## Additional file 3 for "ENNGene: an Easy Neural Network model building tool for Genomics": ICLIP_TDP43.train.negatives.bed (part 4 of 5)

```
chr6	7276612	7276672	ICLIP_TDP43.slop15.train.neg_69040		+
chr13	81870615	81870688	ICLIP_TDP43.slop15.train.neg_16074		+
chr3	89467609	89467648	ICLIP_TDP43.slop15.train.neg_59844		+
chr15	28186182	28186227	ICLIP_TDP43.slop15.train.neg_24930		-
chr13	48809675	48809719	ICLIP_TDP43.slop15.train.neg_15607		+
chr3	156719991	156720057	ICLIP_TDP43.slop15.train.neg_60452		+
chr20	32836753	32836784	ICLIP_TDP43.slop15.train.neg_49256		-
chr18	48571289	48571341	ICLIP_TDP43.slop15.train.neg_36386		+
chr18	58327309	58327342	ICLIP_TDP43.slop15.train.neg_38632		-
chr16	31503701	31503745	ICLIP_TDP43.slop15.train.neg_29636		-
chr10	101451291	101451345	ICLIP_TDP43.slop15.train.neg_4468		+
chrY	21160600	21160632	ICLIP_TDP43.slop15.train.neg_88152		-
chr13	100195864	100195931	ICLIP_TDP43.slop15.train.neg_16373		+
chr16	85010721	85010756	ICLIP_TDP43.slop15.train.neg_30447		-
chr20	25231493	25231550	ICLIP_TDP43.slop15.train.neg_46942		+
chr13	23863878	23863927	ICLIP_TDP43.slop15.train.neg_14788		+
chr12	74931732	74931784	ICLIP_TDP43.slop15.train.neg_12118		+
chr20	48179030	48179075	ICLIP_TDP43.slop15.train.neg_49880		-
chr14	28813479	28813524	ICLIP_TDP43.slop15.train.neg_19002		+
chr8	97323237	97323285	ICLIP_TDP43.slop15.train.neg_77932		+
chr21	43893929	43893987	ICLIP_TDP43.slop15.train.neg_53944		-
chr5	66161561	66161610	ICLIP_TDP43.slop15.train.neg_66267		+
chr22	26076825	26076862	ICLIP_TDP43.slop15.train.neg_55276		+
chr8	95520143	95520181	ICLIP_TDP43.slop15.train.neg_79469		-
chr5	41414331	41414374	ICLIP_TDP43.slop15.train.neg_67855		-
chr17	41972637	41972691	ICLIP_TDP43.slop15.train.neg_33958		-
chr3	58518691	58518737	ICLIP_TDP43.slop15.train.neg_61293		-
chr20	32668475	32668532	ICLIP_TDP43.slop15.train.neg_47230		+
chr11	71674619	71674674	ICLIP_TDP43.slop15.train.neg_8180		+
chr16	85022859	85022893	ICLIP_TDP43.slop15.train.neg_30452		-
chr3	160474141	160474190	ICLIP_TDP43.slop15.train.neg_60476		+
chr4	119853999	119854040	ICLIP_TDP43.slop15.train.neg_63563		+
chr6	31869123	31869180	ICLIP_TDP43.slop15.train.neg_71280		-
chr5	89816326	89816388	ICLIP_TDP43.slop15.train.neg_68273		-
chr16	48427537	48427584	ICLIP_TDP43.slop15.train.neg_29736		-
chr12	48397231	48397263	ICLIP_TDP43.slop15.train.neg_13488		-
chrX	68050832	68050864	ICLIP_TDP43.slop15.train.neg_84769		+
chr21	35095777	35095809	ICLIP_TDP43.slop15.train.neg_53584		-
chr4	2940638	2940690	ICLIP_TDP43.slop15.train.neg_64133		-
chr11	61520569	61520622	ICLIP_TDP43.slop15.train.neg_7736		+
chr14	104719472	104719520	ICLIP_TDP43.slop15.train.neg_20862		+
chr8	26217327	26217368	ICLIP_TDP43.slop15.train.neg_76805		+
chr1	49627507	49627551	ICLIP_TDP43.slop15.train.neg_774		+
chr12	113667923	113667979	ICLIP_TDP43.slop15.train.neg_12571		+
chr9	18812840	18812882	ICLIP_TDP43.slop15.train.neg_80208		+
chr5	147730298	147730356	ICLIP_TDP43.slop15.train.neg_68767		-
chr10	99919388	99919426	ICLIP_TDP43.slop15.train.neg_4442		+
chr15	40947530	40947572	ICLIP_TDP43.slop15.train.neg_23096		+
chr9	96935873	96935911	ICLIP_TDP43.slop15.train.neg_80914		+
chr18	60250143	60250192	ICLIP_TDP43.slop15.train.neg_36730		+
chr14	53048234	53048288	ICLIP_TDP43.slop15.train.neg_19459		+
chr13	51997901	51997939	ICLIP_TDP43.slop15.train.neg_17864		-
chrX	107910714	107910753	ICLIP_TDP43.slop15.train.neg_85366		+
chr22	46124688	46124727	ICLIP_TDP43.slop15.train.neg_56489		+
chr12	117501787	117501846	ICLIP_TDP43.slop15.train.neg_14445		-
chr17	35883895	35883934	ICLIP_TDP43.slop15.train.neg_33698		-
chr6	43141695	43141740	ICLIP_TDP43.slop15.train.neg_69855		+
chr20	47735873	47735932	ICLIP_TDP43.slop15.train.neg_49815		-
chr10	93244663	93244701	ICLIP_TDP43.slop15.train.neg_4244		+
chr8	1827702	1827763	ICLIP_TDP43.slop15.train.neg_76312		+
chr6	105846423	105846466	ICLIP_TDP43.slop15.train.neg_72027		-
chr2	160122274	160122312	ICLIP_TDP43.slop15.train.neg_45926		-
chr14	24673451	24673491	ICLIP_TDP43.slop15.train.neg_21177		-
chr21	48082389	48082433	ICLIP_TDP43.slop15.train.neg_52737		+
chrX	14905339	14905392	ICLIP_TDP43.slop15.train.neg_84026		+
chr13	36133477	36133511	ICLIP_TDP43.slop15.train.neg_15256		+
chr22	50703985	50704055	ICLIP_TDP43.slop15.train.neg_58632		-
chr21	40182363	40182427	ICLIP_TDP43.slop15.train.neg_51488		+
chr8	23015653	23015699	ICLIP_TDP43.slop15.train.neg_78631		-
chr14	57719862	57719917	ICLIP_TDP43.slop15.train.neg_21717		-
chr6	44375537	44375579	ICLIP_TDP43.slop15.train.neg_69918		+
chr20	30739129	30739175	ICLIP_TDP43.slop15.train.neg_47077		+
chr3	44839471	44839521	ICLIP_TDP43.slop15.train.neg_59350		+
chr7	100276076	100276118	ICLIP_TDP43.slop15.train.neg_73962		+
chr15	59424228	59424275	ICLIP_TDP43.slop15.train.neg_23587		+
chr8	100893223	100893266	ICLIP_TDP43.slop15.train.neg_79539		-
chr19	44397856	44397890	ICLIP_TDP43.slop15.train.neg_42720		-
chr5	176592757	176592809	ICLIP_TDP43.slop15.train.neg_67402		+
chr20	57261387	57261442	ICLIP_TDP43.slop15.train.neg_48151		+
chr4	99798447	99798503	ICLIP_TDP43.slop15.train.neg_65003		-
chr3	157925903	157925959	ICLIP_TDP43.slop15.train.neg_60453		+
chrX	103961555	103961598	ICLIP_TDP43.slop15.train.neg_85254		+
chr7	65409871	65409929	ICLIP_TDP43.slop15.train.neg_73425		+
chr15	76233847	76233912	ICLIP_TDP43.slop15.train.neg_26099		-
chr15	73894880	73894922	ICLIP_TDP43.slop15.train.neg_26016		-
chr16	66640781	66640839	ICLIP_TDP43.slop15.train.neg_28133		+
chr7	18397474	18397513	ICLIP_TDP43.slop15.train.neg_72787		+
chr7	100807161	100807199	ICLIP_TDP43.slop15.train.neg_75690		-
chr6	134290815	134290861	ICLIP_TDP43.slop15.train.neg_70576		+
chr3	4345351	4345393	ICLIP_TDP43.slop15.train.neg_60602		-
chr20	58462505	58462553	ICLIP_TDP43.slop15.train.neg_50157		-
chr15	63032853	63032900	ICLIP_TDP43.slop15.train.neg_23624		+
chr4	53500154	53500202	ICLIP_TDP43.slop15.train.neg_64583		-
chr15	39670069	39670118	ICLIP_TDP43.slop15.train.neg_25096		-
chr12	49656190	49656242	ICLIP_TDP43.slop15.train.neg_13560		-
chr1	35446366	35446409	ICLIP_TDP43.slop15.train.neg_2047		-
chr19	56177454	56177503	ICLIP_TDP43.slop15.train.neg_41268		+
chr11	18426606	18426667	ICLIP_TDP43.slop15.train.neg_7144		+
chr1	9417318	9417364	ICLIP_TDP43.slop15.train.neg_101		+
chr20	3095615	3095649	ICLIP_TDP43.slop15.train.neg_48664		-
chr9	117103596	117103664	ICLIP_TDP43.slop15.train.neg_83096		-
chr22	21301811	21301871	ICLIP_TDP43.slop15.train.neg_54849		+
chr8	86363778	86363820	ICLIP_TDP43.slop15.train.neg_79386		-
chr21	27048701	27048740	ICLIP_TDP43.slop15.train.neg_50670		+
chr12	111905285	111905351	ICLIP_TDP43.slop15.train.neg_14386		-
chr11	110482788	110482854	ICLIP_TDP43.slop15.train.neg_10485		-
chr11	18332208	18332267	ICLIP_TDP43.slop15.train.neg_9396		-
chr6	47274481	47274540	ICLIP_TDP43.slop15.train.neg_71640		-
chr16	30991646	30991714	ICLIP_TDP43.slop15.train.neg_27711		+
chr10	131759879	131759925	ICLIP_TDP43.slop15.train.neg_6716		-
chr1	56714734	56714787	ICLIP_TDP43.slop15.train.neg_2301		-
chr4	107153523	107153585	ICLIP_TDP43.slop15.train.neg_65115		-
chr14	61459120	61459156	ICLIP_TDP43.slop15.train.neg_19747		+
chr6	56997317	56997385	ICLIP_TDP43.slop15.train.neg_70011		+
chr6	144937102	144937136	ICLIP_TDP43.slop15.train.neg_70637		+
chr8	22419152	22419201	ICLIP_TDP43.slop15.train.neg_76693		+
chr1	179001162	179001200	ICLIP_TDP43.slop15.train.neg_1469		+
chr4	143610380	143610438	ICLIP_TDP43.slop15.train.neg_65350		-
chr5	72947232	72947273	ICLIP_TDP43.slop15.train.neg_66411		+
chr14	71541297	71541357	ICLIP_TDP43.slop15.train.neg_20046		+
chr8	20074583	20074628	ICLIP_TDP43.slop15.train.neg_76609		+
chr6	13591674	13591712	ICLIP_TDP43.slop15.train.neg_69158		+
chr16	82079210	82079260	ICLIP_TDP43.slop15.train.neg_28572		+
chr14	56089160	56089195	ICLIP_TDP43.slop15.train.neg_19576		+
chr10	101999962	102000001	ICLIP_TDP43.slop15.train.neg_6306		-
chr4	6813943	6813976	ICLIP_TDP43.slop15.train.neg_62379		+
chr17	78115558	78115605	ICLIP_TDP43.slop15.train.neg_34707		-
chr15	25624582	25624637	ICLIP_TDP43.slop15.train.neg_24900		-
chr22	25022205	25022260	ICLIP_TDP43.slop15.train.neg_55166		+
chr8	145968529	145968581	ICLIP_TDP43.slop15.train.neg_79985		-
chr20	50675097	50675150	ICLIP_TDP43.slop15.train.neg_50015		-
chr2	158712851	158712907	ICLIP_TDP43.slop15.train.neg_45919		-
chr12	67703733	67703788	ICLIP_TDP43.slop15.train.neg_11980		+
chr10	120100605	120100643	ICLIP_TDP43.slop15.train.neg_6528		-
chr12	71125145	71125177	ICLIP_TDP43.slop15.train.neg_13925		-
chr4	80222673	80222719	ICLIP_TDP43.slop15.train.neg_63172		+
chr8	42041135	42041182	ICLIP_TDP43.slop15.train.neg_78883		-
chr21	11019222	11019272	ICLIP_TDP43.slop15.train.neg_52776		-
chr12	14609669	14609706	ICLIP_TDP43.slop15.train.neg_11104		+
chr15	49430766	49430825	ICLIP_TDP43.slop15.train.neg_25386		-
chr14	73428153	73428196	ICLIP_TDP43.slop15.train.neg_20090		+
chr19	57020510	57020569	ICLIP_TDP43.slop15.train.neg_41286		+
chr13	52342609	52342658	ICLIP_TDP43.slop15.train.neg_17872		-
chr8	22420570	22420621	ICLIP_TDP43.slop15.train.neg_76694		+
chr16	55703018	55703059	ICLIP_TDP43.slop15.train.neg_27978		+
chr4	57376164	57376205	ICLIP_TDP43.slop15.train.neg_62928		+
chr12	42524141	42524206	ICLIP_TDP43.slop15.train.neg_13395		-
chr19	9968834	9968893	ICLIP_TDP43.slop15.train.neg_41860		-
chr18	52916105	52916154	ICLIP_TDP43.slop15.train.neg_38501		-
chr21	47703649	47703713	ICLIP_TDP43.slop15.train.neg_54437		-
chr3	19991826	19991858	ICLIP_TDP43.slop15.train.neg_58938		+
chr11	61338114	61338156	ICLIP_TDP43.slop15.train.neg_9728		-
chr8	11609976	11610019	ICLIP_TDP43.slop15.train.neg_76444		+
chr5	14452248	14452297	ICLIP_TDP43.slop15.train.neg_65843		+
chr6	127779029	127779067	ICLIP_TDP43.slop15.train.neg_72214		-
chr8	116528903	116528966	ICLIP_TDP43.slop15.train.neg_79715		-
chr19	58951480	58951528	ICLIP_TDP43.slop15.train.neg_43302		-
chr18	24514673	24514719	ICLIP_TDP43.slop15.train.neg_37816		-
chr11	8456651	8456700	ICLIP_TDP43.slop15.train.neg_9223		-
chr10	43903767	43903810	ICLIP_TDP43.slop15.train.neg_5524		-
chr17	49347264	49347323	ICLIP_TDP43.slop15.train.neg_32164		+
chr15	78357172	78357209	ICLIP_TDP43.slop15.train.neg_26172		-
chr5	49720928	49720970	ICLIP_TDP43.slop15.train.neg_67924		-
chrX	19844960	19844995	ICLIP_TDP43.slop15.train.neg_86050		-
chr17	70117681	70117724	ICLIP_TDP43.slop15.train.neg_32528		+
chr3	49728542	49728600	ICLIP_TDP43.slop15.train.neg_59502		+
chr3	57148474	57148513	ICLIP_TDP43.slop15.train.neg_61270		-
chr17	34929007	34929061	ICLIP_TDP43.slop15.train.neg_31566		+
chr6	36156029	36156061	ICLIP_TDP43.slop15.train.neg_71416		-
chr9	67285057	67285116	ICLIP_TDP43.slop15.train.neg_82475		-
chr6	109701682	109701722	ICLIP_TDP43.slop15.train.neg_72057		-
chr16	4786635	4786689	ICLIP_TDP43.slop15.train.neg_26933		+
chr20	43640545	43640606	ICLIP_TDP43.slop15.train.neg_47744		+
chr12	26194013	26194068	ICLIP_TDP43.slop15.train.neg_11257		+
chr22	22020678	22020723	ICLIP_TDP43.slop15.train.neg_54900		+
chr11	71144846	71144883	ICLIP_TDP43.slop15.train.neg_10029		-
chr14	73902089	73902145	ICLIP_TDP43.slop15.train.neg_22013		-
chr19	54644749	54644783	ICLIP_TDP43.slop15.train.neg_41221		+
chr2	118680555	118680604	ICLIP_TDP43.slop15.train.neg_45777		-
chr9	36363252	36363298	ICLIP_TDP43.slop15.train.neg_82417		-
chrX	109444362	109444397	ICLIP_TDP43.slop15.train.neg_86946		-
chr16	19599544	19599591	ICLIP_TDP43.slop15.train.neg_27267		+
chr10	432968	433017	ICLIP_TDP43.slop15.train.neg_4952		-
chr13	33722421	33722458	ICLIP_TDP43.slop15.train.neg_17255		-
chr16	10663420	10663464	ICLIP_TDP43.slop15.train.neg_29141		-
chr4	75152746	75152786	ICLIP_TDP43.slop15.train.neg_63063		+
chr16	9895409	9895481	ICLIP_TDP43.slop15.train.neg_29119		-
chr22	28320474	28320533	ICLIP_TDP43.slop15.train.neg_55373		+
chr14	55995103	55995141	ICLIP_TDP43.slop15.train.neg_21690		-
chrX	72835763	72835826	ICLIP_TDP43.slop15.train.neg_84968		+
chr9	127424117	127424155	ICLIP_TDP43.slop15.train.neg_81424		+
chrX	70464864	70464895	ICLIP_TDP43.slop15.train.neg_86638		-
chr5	56141856	56141894	ICLIP_TDP43.slop15.train.neg_66133		+
chr22	43015054	43015118	ICLIP_TDP43.slop15.train.neg_58365		-
chr20	11899028	11899068	ICLIP_TDP43.slop15.train.neg_46651		+
chr14	77493981	77494023	ICLIP_TDP43.slop15.train.neg_22154		-
chr21	41260964	41261014	ICLIP_TDP43.slop15.train.neg_51706		+
chr12	4631939	4631979	ICLIP_TDP43.slop15.train.neg_12952		-
chr9	18684167	18684204	ICLIP_TDP43.slop15.train.neg_80202		+
chr13	30116747	30116798	ICLIP_TDP43.slop15.train.neg_17130		-
chr7	70031073	70031124	ICLIP_TDP43.slop15.train.neg_73485		+
chr13	60734904	60734966	ICLIP_TDP43.slop15.train.neg_17965		-
chr11	62158073	62158121	ICLIP_TDP43.slop15.train.neg_7767		+
chr22	39065126	39065177	ICLIP_TDP43.slop15.train.neg_56036		+
chr19	38894096	38894139	ICLIP_TDP43.slop15.train.neg_40561		+
chr12	116974273	116974322	ICLIP_TDP43.slop15.train.neg_12593		+
chr16	4802872	4802924	ICLIP_TDP43.slop15.train.neg_29065		-
chr8	3312352	3312386	ICLIP_TDP43.slop15.train.neg_78367		-
chr22	36896500	36896568	ICLIP_TDP43.slop15.train.neg_57780		-
chrX	48678742	48678804	ICLIP_TDP43.slop15.train.neg_84531		+
chr22	19982021	19982054	ICLIP_TDP43.slop15.train.neg_57044		-
chr9	102691527	102691569	ICLIP_TDP43.slop15.train.neg_81053		+
chr7	30011230	30011272	ICLIP_TDP43.slop15.train.neg_74930		-
chr5	140870726	140870797	ICLIP_TDP43.slop15.train.neg_67157		+
chr8	22024303	22024345	ICLIP_TDP43.slop15.train.neg_76641		+
chr4	71254	71318	ICLIP_TDP43.slop15.train.neg_62070		+
chr20	60833136	60833195	ICLIP_TDP43.slop15.train.neg_48292		+
chr17	62779288	62779321	ICLIP_TDP43.slop15.train.neg_34437		-
chr16	77278479	77278526	ICLIP_TDP43.slop15.train.neg_28484		+
chr4	500253	500289	ICLIP_TDP43.slop15.train.neg_62104		+
chr22	26966678	26966721	ICLIP_TDP43.slop15.train.neg_57258		-
chr14	100713814	100713851	ICLIP_TDP43.slop15.train.neg_20652		+
chrX	106885328	106885395	ICLIP_TDP43.slop15.train.neg_85335		+
chr19	20190366	20190404	ICLIP_TDP43.slop15.train.neg_40086		+
chr11	86530223	86530266	ICLIP_TDP43.slop15.train.neg_8437		+
chr11	33070606	33070642	ICLIP_TDP43.slop15.train.neg_7311		+
chr13	33039060	33039091	ICLIP_TDP43.slop15.train.neg_17232		-
chr6	154542973	154543021	ICLIP_TDP43.slop15.train.neg_70738		+
chrX	15694679	15694735	ICLIP_TDP43.slop15.train.neg_84034		+
chr12	119436914	119436949	ICLIP_TDP43.slop15.train.neg_12629		+
chr2	112169590	112169633	ICLIP_TDP43.slop15.train.neg_45765		-
chr6	34615926	34615974	ICLIP_TDP43.slop15.train.neg_71374		-
chr22	33247747	33247795	ICLIP_TDP43.slop15.train.neg_55807		+
chr11	35172606	35172644	ICLIP_TDP43.slop15.train.neg_7389		+
chrX	142714797	142714837	ICLIP_TDP43.slop15.train.neg_87323		-
chr10	3200259	3200304	ICLIP_TDP43.slop15.train.neg_4994		-
chr22	37578984	37579028	ICLIP_TDP43.slop15.train.neg_57856		-
chr4	54469592	54469626	ICLIP_TDP43.slop15.train.neg_62854		+
chrX	24233149	24233205	ICLIP_TDP43.slop15.train.neg_84221		+
chr8	17191169	17191209	ICLIP_TDP43.slop15.train.neg_78524		-
chr9	32631052	32631091	ICLIP_TDP43.slop15.train.neg_82231		-
chr3	141764588	141764638	ICLIP_TDP43.slop15.train.neg_61889		-
chr6	144264549	144264594	ICLIP_TDP43.slop15.train.neg_72321		-
chr21	44844111	44844146	ICLIP_TDP43.slop15.train.neg_54071		-
chr10	45483916	45483979	ICLIP_TDP43.slop15.train.neg_3510		+
chr9	23781968	23782024	ICLIP_TDP43.slop15.train.neg_82152		-
chr20	24453005	24453064	ICLIP_TDP43.slop15.train.neg_46897		+
chr22	41923419	41923482	ICLIP_TDP43.slop15.train.neg_56294		+
chr14	27509145	27509204	ICLIP_TDP43.slop15.train.neg_18992		+
chr15	100208412	100208457	ICLIP_TDP43.slop15.train.neg_24813		+
chr15	44856655	44856689	ICLIP_TDP43.slop15.train.neg_25309		-
chr19	54624625	54624671	ICLIP_TDP43.slop15.train.neg_41211		+
chr19	50313133	50313187	ICLIP_TDP43.slop15.train.neg_43068		-
chr7	2339352	2339386	ICLIP_TDP43.slop15.train.neg_74578		-
chr1	145658394	145658442	ICLIP_TDP43.slop15.train.neg_1310		+
chr5	69247013	69247082	ICLIP_TDP43.slop15.train.neg_66312		+
chr2	136512404	136512474	ICLIP_TDP43.slop15.train.neg_44516		+
chr8	42808071	42808115	ICLIP_TDP43.slop15.train.neg_77181		+
chrX	17667408	17667452	ICLIP_TDP43.slop15.train.neg_84119		+
chr8	106047161	106047216	ICLIP_TDP43.slop15.train.neg_78078		+
chr13	50005083	50005146	ICLIP_TDP43.slop15.train.neg_17750		-
chr6	317562	317632	ICLIP_TDP43.slop15.train.neg_68943		+
chr21	34809340	34809390	ICLIP_TDP43.slop15.train.neg_51018		+
chrY	21137100	21137148	ICLIP_TDP43.slop15.train.neg_88018		-
chr18	21608602	21608656	ICLIP_TDP43.slop15.train.neg_35669		+
chr1	59151942	59151998	ICLIP_TDP43.slop15.train.neg_2317		-
chr11	68593872	68593920	ICLIP_TDP43.slop15.train.neg_10002		-
chr5	130888722	130888776	ICLIP_TDP43.slop15.train.neg_68549		-
chr13	28210805	28210850	ICLIP_TDP43.slop15.train.neg_14987		+
chr7	43814105	43814150	ICLIP_TDP43.slop15.train.neg_73199		+
chr8	26710767	26710816	ICLIP_TDP43.slop15.train.neg_78685		-
chr18	58510093	58510142	ICLIP_TDP43.slop15.train.neg_38658		-
chr17	76398977	76399025	ICLIP_TDP43.slop15.train.neg_32725		+
chrX	10130675	10130707	ICLIP_TDP43.slop15.train.neg_83917		+
chr6	13223165	13223214	ICLIP_TDP43.slop15.train.neg_69150		+
chrY	21231562	21231599	ICLIP_TDP43.slop15.train.neg_88572		-
chrY	21160340	21160403	ICLIP_TDP43.slop15.train.neg_88151		-
chr15	75840991	75841040	ICLIP_TDP43.slop15.train.neg_26082		-
chr1	43910662	43910704	ICLIP_TDP43.slop15.train.neg_672		+
chr10	29145507	29145539	ICLIP_TDP43.slop15.train.neg_3282		+
chr4	128561253	128561289	ICLIP_TDP43.slop15.train.neg_63673		+
chr5	114496136	114496174	ICLIP_TDP43.slop15.train.neg_68450		-
chrX	13865313	13865356	ICLIP_TDP43.slop15.train.neg_85946		-
chr22	38309879	38309917	ICLIP_TDP43.slop15.train.neg_55968		+
chr9	7042147	7042206	ICLIP_TDP43.slop15.train.neg_80153		+
chr16	30556920	30556963	ICLIP_TDP43.slop15.train.neg_29579		-
chr17	58854841	58854887	ICLIP_TDP43.slop15.train.neg_32357		+
chr14	55524859	55524906	ICLIP_TDP43.slop15.train.neg_19544		+
chr20	13402618	13402688	ICLIP_TDP43.slop15.train.neg_48872		-
chr22	20751839	20751897	ICLIP_TDP43.slop15.train.neg_54743		+
chr12	54512510	54512553	ICLIP_TDP43.slop15.train.neg_11664		+
chr17	43369282	43369331	ICLIP_TDP43.slop15.train.neg_34068		-
chr16	75162481	75162533	ICLIP_TDP43.slop15.train.neg_28451		+
chr5	64195874	64195921	ICLIP_TDP43.slop15.train.neg_66223		+
chr21	46900106	46900172	ICLIP_TDP43.slop15.train.neg_52455		+
chr16	20851363	20851402	ICLIP_TDP43.slop15.train.neg_29366		-
chr14	23046504	23046566	ICLIP_TDP43.slop15.train.neg_21061		-
chr5	68540845	68540899	ICLIP_TDP43.slop15.train.neg_66293		+
chr12	104389208	104389252	ICLIP_TDP43.slop15.train.neg_14243		-
chr16	88925939	88925981	ICLIP_TDP43.slop15.train.neg_28775		+
chr19	57272496	57272541	ICLIP_TDP43.slop15.train.neg_41333		+
chr2	26659623	26659697	ICLIP_TDP43.slop15.train.neg_43541		+
chr20	5737861	5737907	ICLIP_TDP43.slop15.train.neg_46465		+
chr2	73992514	73992581	ICLIP_TDP43.slop15.train.neg_45515		-
chr12	85449386	85449436	ICLIP_TDP43.slop15.train.neg_12196		+
chr2	3520446	3520501	ICLIP_TDP43.slop15.train.neg_44873		-
chr8	14104208	14104257	ICLIP_TDP43.slop15.train.neg_78486		-
chr1	109304055	109304086	ICLIP_TDP43.slop15.train.neg_1163		+
chr11	113153779	113153820	ICLIP_TDP43.slop15.train.neg_10506		-
chr1	92801157	92801209	ICLIP_TDP43.slop15.train.neg_1063		+
chr1	45987019	45987054	ICLIP_TDP43.slop15.train.neg_2173		-
chr17	27322244	27322282	ICLIP_TDP43.slop15.train.neg_31341		+
chr8	52313030	52313087	ICLIP_TDP43.slop15.train.neg_78926		-
chr19	45174794	45174845	ICLIP_TDP43.slop15.train.neg_40742		+
chr21	40865687	40865729	ICLIP_TDP43.slop15.train.neg_51626		+
chr1	113365435	113365469	ICLIP_TDP43.slop15.train.neg_2548		-
chr19	341747	341793	ICLIP_TDP43.slop15.train.neg_41444		-
chr18	12360329	12360385	ICLIP_TDP43.slop15.train.neg_37466		-
chr11	28470539	28470593	ICLIP_TDP43.slop15.train.neg_7250		+
chr19	8666853	8666896	ICLIP_TDP43.slop15.train.neg_41823		-
chr21	47736225	47736284	ICLIP_TDP43.slop15.train.neg_54464		-
chr14	75521742	75521799	ICLIP_TDP43.slop15.train.neg_22067		-
chr5	153780723	153780760	ICLIP_TDP43.slop15.train.neg_68804		-
chr20	42826352	42826404	ICLIP_TDP43.slop15.train.neg_49635		-
chr7	15679412	15679454	ICLIP_TDP43.slop15.train.neg_74747		-
chr15	44044332	44044374	ICLIP_TDP43.slop15.train.neg_23213		+
chr11	86164485	86164531	ICLIP_TDP43.slop15.train.neg_8432		+
chr6	114525487	114525550	ICLIP_TDP43.slop15.train.neg_70451		+
chr12	12295501	12295538	ICLIP_TDP43.slop15.train.neg_13059		-
chr14	70793239	70793294	ICLIP_TDP43.slop15.train.neg_21947		-
chr21	27060153	27060189	ICLIP_TDP43.slop15.train.neg_50678		+
chr15	50063972	50064012	ICLIP_TDP43.slop15.train.neg_23366		+
chr6	13314061	13314097	ICLIP_TDP43.slop15.train.neg_70951		-
chr13	107186471	107186516	ICLIP_TDP43.slop15.train.neg_18431		-
chr10	12291744	12291779	ICLIP_TDP43.slop15.train.neg_3079		+
chr15	71287071	71287120	ICLIP_TDP43.slop15.train.neg_23980		+
chr16	112681	112726	ICLIP_TDP43.slop15.train.neg_28852		-
chr10	94836575	94836615	ICLIP_TDP43.slop15.train.neg_4309		+
chr7	107009662	107009716	ICLIP_TDP43.slop15.train.neg_75768		-
chr2	241426035	241426077	ICLIP_TDP43.slop15.train.neg_46130		-
chr22	39120449	39120519	ICLIP_TDP43.slop15.train.neg_56057		+
chr6	34618731	34618804	ICLIP_TDP43.slop15.train.neg_71375		-
chrUn_gl000218	55853	55885	ICLIP_TDP43.slop15.train.neg_83643		-
chr13	50144677	50144714	ICLIP_TDP43.slop15.train.neg_17776		-
chr20	42576496	42576543	ICLIP_TDP43.slop15.train.neg_47663		+
chr20	60704834	60704867	ICLIP_TDP43.slop15.train.neg_48242		+
chr7	128538632	128538669	ICLIP_TDP43.slop15.train.neg_75935		-
chr17	76834693	76834733	ICLIP_TDP43.slop15.train.neg_34676		-
chr20	22549247	22549294	ICLIP_TDP43.slop15.train.neg_49020		-
chr13	31141241	31141278	ICLIP_TDP43.slop15.train.neg_17195		-
chr1	166097238	166097288	ICLIP_TDP43.slop15.train.neg_2752		-
chr13	96518267	96518308	ICLIP_TDP43.slop15.train.neg_18277		-
chr10	35342546	35342581	ICLIP_TDP43.slop15.train.neg_5450		-
chrY	21192444	21192498	ICLIP_TDP43.slop15.train.neg_88341		-
chr13	103437164	103437223	ICLIP_TDP43.slop15.train.neg_18403		-
chr16	57191337	57191397	ICLIP_TDP43.slop15.train.neg_29847		-
chr16	19890634	19890703	ICLIP_TDP43.slop15.train.neg_29353		-
chrY	21220504	21220557	ICLIP_TDP43.slop15.train.neg_88509		-
chr22	38201432	38201481	ICLIP_TDP43.slop15.train.neg_55929		+
chr5	68837032	68837093	ICLIP_TDP43.slop15.train.neg_66309		+
chr15	22976957	22977008	ICLIP_TDP43.slop15.train.neg_22715		+
chr6	37251428	37251460	ICLIP_TDP43.slop15.train.neg_69710		+
chr5	168371700	168371756	ICLIP_TDP43.slop15.train.neg_68849		-
chr5	108651331	108651363	ICLIP_TDP43.slop15.train.neg_68412		-
chr17	17016711	17016747	ICLIP_TDP43.slop15.train.neg_31074		+
chr2	86089076	86089121	ICLIP_TDP43.slop15.train.neg_45583		-
chr5	175310884	175310928	ICLIP_TDP43.slop15.train.neg_67382		+
chr17	1090122	1090169	ICLIP_TDP43.slop15.train.neg_32994		-
chr12	73058078	73058109	ICLIP_TDP43.slop15.train.neg_12117		+
chrX	64946977	64947014	ICLIP_TDP43.slop15.train.neg_84702		+
chr21	27521575	27521615	ICLIP_TDP43.slop15.train.neg_53021		-
chr20	30880653	30880691	ICLIP_TDP43.slop15.train.neg_47108		+
chr1	228429573	228429634	ICLIP_TDP43.slop15.train.neg_1563		+
chr6	42025699	42025746	ICLIP_TDP43.slop15.train.neg_69776		+
chr5	16150415	16150447	ICLIP_TDP43.slop15.train.neg_67583		-
chr22	44355138	44355178	ICLIP_TDP43.slop15.train.neg_56377		+
chrX	43710110	43710144	ICLIP_TDP43.slop15.train.neg_86238		-
chr7	37212087	37212141	ICLIP_TDP43.slop15.train.neg_75044		-
chr16	81421478	81421518	ICLIP_TDP43.slop15.train.neg_28542		+
chr18	59959258	59959292	ICLIP_TDP43.slop15.train.neg_36697		+
chr2	136753999	136754058	ICLIP_TDP43.slop15.train.neg_44523		+
chr3	122204890	122204921	ICLIP_TDP43.slop15.train.neg_61672		-
chr5	5149914	5149956	ICLIP_TDP43.slop15.train.neg_65726		+
chr12	56341076	56341137	ICLIP_TDP43.slop15.train.neg_11732		+
chr14	97266532	97266584	ICLIP_TDP43.slop15.train.neg_20563		+
chr1	67474561	67474618	ICLIP_TDP43.slop15.train.neg_2349		-
chr6	40489847	40489884	ICLIP_TDP43.slop15.train.neg_71489		-
chr8	27350153	27350212	ICLIP_TDP43.slop15.train.neg_76836		+
chr14	53120234	53120271	ICLIP_TDP43.slop15.train.neg_21607		-
chr5	143850458	143850507	ICLIP_TDP43.slop15.train.neg_67185		+
chr12	49658528	49658562	ICLIP_TDP43.slop15.train.neg_13561		-
chr7	133848358	133848408	ICLIP_TDP43.slop15.train.neg_74321		+
chr1	9871029	9871087	ICLIP_TDP43.slop15.train.neg_1737		-
chr14	66167103	66167146	ICLIP_TDP43.slop15.train.neg_19855		+
chr20	4131592	4131630	ICLIP_TDP43.slop15.train.neg_46428		+
chr3	112526067	112526108	ICLIP_TDP43.slop15.train.neg_60046		+
chr14	99905392	99905449	ICLIP_TDP43.slop15.train.neg_22555		-
chr22	29563464	29563508	ICLIP_TDP43.slop15.train.neg_55431		+
chrX	18977522	18977572	ICLIP_TDP43.slop15.train.neg_86036		-
chr12	91558711	91558777	ICLIP_TDP43.slop15.train.neg_14098		-
chr16	77308812	77308857	ICLIP_TDP43.slop15.train.neg_28490		+
chr15	53049322	53049360	ICLIP_TDP43.slop15.train.neg_25520		-
chr14	53133884	53133915	ICLIP_TDP43.slop15.train.neg_21614		-
chr9	26937266	26937300	ICLIP_TDP43.slop15.train.neg_82167		-
chr20	5531422	5531454	ICLIP_TDP43.slop15.train.neg_48786		-
chr11	111674291	111674334	ICLIP_TDP43.slop15.train.neg_10499		-
chr19	36440580	36440614	ICLIP_TDP43.slop15.train.neg_40404		+
chr6	30520870	30520919	ICLIP_TDP43.slop15.train.neg_71198		-
chr21	35314166	35314212	ICLIP_TDP43.slop15.train.neg_51134		+
chr22	36717474	36717505	ICLIP_TDP43.slop15.train.neg_57738		-
chr9	540195	540239	ICLIP_TDP43.slop15.train.neg_80019		+
chr16	1495493	1495536	ICLIP_TDP43.slop15.train.neg_28924		-
chrX	76889916	76889950	ICLIP_TDP43.slop15.train.neg_86756		-
chr22	30349736	30349777	ICLIP_TDP43.slop15.train.neg_55530		+
chr21	48057546	48057596	ICLIP_TDP43.slop15.train.neg_52703		+
chr1	224323975	224324026	ICLIP_TDP43.slop15.train.neg_1551		+
chr5	138649756	138649810	ICLIP_TDP43.slop15.train.neg_67088		+
chr18	20530221	20530272	ICLIP_TDP43.slop15.train.neg_35612		+
chr20	33114357	33114390	ICLIP_TDP43.slop15.train.neg_47261		+
chr14	70446726	70446757	ICLIP_TDP43.slop15.train.neg_20006		+
chr22	45540601	45540652	ICLIP_TDP43.slop15.train.neg_58519		-
chr16	88799232	88799273	ICLIP_TDP43.slop15.train.neg_28763		+
chr11	10896310	10896357	ICLIP_TDP43.slop15.train.neg_7008		+
chr5	111708134	111708171	ICLIP_TDP43.slop15.train.neg_68435		-
chr14	23778921	23778954	ICLIP_TDP43.slop15.train.neg_18790		+
chr1	52855877	52855916	ICLIP_TDP43.slop15.train.neg_2263		-
chr22	37761291	37761329	ICLIP_TDP43.slop15.train.neg_57875		-
chr8	33313897	33313941	ICLIP_TDP43.slop15.train.neg_78800		-
chr12	49090600	49090634	ICLIP_TDP43.slop15.train.neg_13499		-
chr3	101453027	101453102	ICLIP_TDP43.slop15.train.neg_59955		+
chr22	31337582	31337616	ICLIP_TDP43.slop15.train.neg_57523		-
chr2	74220200	74220239	ICLIP_TDP43.slop15.train.neg_44111		+
chrY	21125562	21125601	ICLIP_TDP43.slop15.train.neg_87952		-
chr12	22972065	22972106	ICLIP_TDP43.slop15.train.neg_11236		+
chr18	74556565	74556602	ICLIP_TDP43.slop15.train.neg_36995		+
chr20	32839900	32839941	ICLIP_TDP43.slop15.train.neg_49259		-
chr17	8113017	8113082	ICLIP_TDP43.slop15.train.neg_33276		-
chr14	53553669	53553700	ICLIP_TDP43.slop15.train.neg_21639		-
chr18	1014276	1014346	ICLIP_TDP43.slop15.train.neg_34876		+
chr13	58272516	58272587	ICLIP_TDP43.slop15.train.neg_15920		+
chrX	74513286	74513318	ICLIP_TDP43.slop15.train.neg_85013		+
chr10	101573927	101573971	ICLIP_TDP43.slop15.train.neg_4479		+
chr3	73078291	73078325	ICLIP_TDP43.slop15.train.neg_59803		+
chr22	36876821	36876858	ICLIP_TDP43.slop15.train.neg_57764		-
chr13	25485935	25485973	ICLIP_TDP43.slop15.train.neg_17025		-
chr4	17601879	17601941	ICLIP_TDP43.slop15.train.neg_62500		+
chr20	5162214	5162245	ICLIP_TDP43.slop15.train.neg_46457		+
chr15	36891261	36891311	ICLIP_TDP43.slop15.train.neg_22981		+
chr13	113217851	113217891	ICLIP_TDP43.slop15.train.neg_18597		-
chr13	99115663	99115719	ICLIP_TDP43.slop15.train.neg_18298		-
chr7	49905627	49905660	ICLIP_TDP43.slop15.train.neg_73287		+
chrX	67908800	67908841	ICLIP_TDP43.slop15.train.neg_84762		+
chr9	122126745	122126795	ICLIP_TDP43.slop15.train.neg_83141		-
chr21	47666691	47666751	ICLIP_TDP43.slop15.train.neg_54407		-
chr20	18127136	18127192	ICLIP_TDP43.slop15.train.neg_46755		+
chr17	77020348	77020398	ICLIP_TDP43.slop15.train.neg_32733		+
chr17	20257589	20257634	ICLIP_TDP43.slop15.train.neg_31226		+
chr6	33361072	33361116	ICLIP_TDP43.slop15.train.neg_69561		+
chr6	33409533	33409566	ICLIP_TDP43.slop15.train.neg_69591		+
chr22	26930819	26930868	ICLIP_TDP43.slop15.train.neg_57251		-
chr8	6525058	6525109	ICLIP_TDP43.slop15.train.neg_78388		-
chr3	128987283	128987314	ICLIP_TDP43.slop15.train.neg_60228		+
chr18	19326630	19326676	ICLIP_TDP43.slop15.train.neg_35567		+
chr9	27199934	27199985	ICLIP_TDP43.slop15.train.neg_80308		+
chr12	2105612	2105647	ICLIP_TDP43.slop15.train.neg_10788		+
chr22	44408984	44409036	ICLIP_TDP43.slop15.train.neg_56384		+
chr7	92138218	92138279	ICLIP_TDP43.slop15.train.neg_75537		-
chr17	47730737	47730786	ICLIP_TDP43.slop15.train.neg_34183		-
chr21	40793501	40793562	ICLIP_TDP43.slop15.train.neg_51580		+
chr10	45479019	45479082	ICLIP_TDP43.slop15.train.neg_3507		+
chr1	44477486	44477529	ICLIP_TDP43.slop15.train.neg_2155		-
chr21	29532092	29532138	ICLIP_TDP43.slop15.train.neg_53125		-
chr22	35558989	35559034	ICLIP_TDP43.slop15.train.neg_57675		-
chr16	71505306	71505358	ICLIP_TDP43.slop15.train.neg_30203		-
chr10	101722267	101722333	ICLIP_TDP43.slop15.train.neg_6291		-
chr17	9328698	9328736	ICLIP_TDP43.slop15.train.neg_33316		-
chr4	85528510	85528583	ICLIP_TDP43.slop15.train.neg_63197		+
chr20	9437998	9438035	ICLIP_TDP43.slop15.train.neg_46590		+
chr17	76217893	76217953	ICLIP_TDP43.slop15.train.neg_32717		+
chr21	46507288	46507336	ICLIP_TDP43.slop15.train.neg_52383		+
chr21	45479669	45479716	ICLIP_TDP43.slop15.train.neg_52225		+
chr11	32954341	32954380	ICLIP_TDP43.slop15.train.neg_7295		+
chr21	35329992	35330029	ICLIP_TDP43.slop15.train.neg_51151		+
chr2	26164962	26164999	ICLIP_TDP43.slop15.train.neg_45057		-
chrY	21169795	21169846	ICLIP_TDP43.slop15.train.neg_88205		-
chr14	69779186	69779218	ICLIP_TDP43.slop15.train.neg_19945		+
chr13	113835365	113835397	ICLIP_TDP43.slop15.train.neg_18608		-
chr16	75033422	75033453	ICLIP_TDP43.slop15.train.neg_28437		+
chr19	51026720	51026772	ICLIP_TDP43.slop15.train.neg_43088		-
chr1	10710593	10710644	ICLIP_TDP43.slop15.train.neg_1743		-
chr8	61432929	61432979	ICLIP_TDP43.slop15.train.neg_77363		+
chr9	102616788	102616845	ICLIP_TDP43.slop15.train.neg_81045		+
chr21	44195563	44195607	ICLIP_TDP43.slop15.train.neg_51953		+
chrY	21229554	21229597	ICLIP_TDP43.slop15.train.neg_88559		-
chr21	47725629	47725676	ICLIP_TDP43.slop15.train.neg_54445		-
chr1	86122696	86122749	ICLIP_TDP43.slop15.train.neg_2421		-
chr22	50911419	50911467	ICLIP_TDP43.slop15.train.neg_58699		-
chr17	57185800	57185863	ICLIP_TDP43.slop15.train.neg_32292		+
chr5	115797644	115797696	ICLIP_TDP43.slop15.train.neg_66851		+
chr16	54151762	54151817	ICLIP_TDP43.slop15.train.neg_27941		+
chr11	238437	238479	ICLIP_TDP43.slop15.train.neg_6769		+
chr22	50517671	50517718	ICLIP_TDP43.slop15.train.neg_58590		-
chr3	115756964	115757022	ICLIP_TDP43.slop15.train.neg_61571		-
chr20	36643834	36643880	ICLIP_TDP43.slop15.train.neg_49533		-
chr17	27970620	27970665	ICLIP_TDP43.slop15.train.neg_33601		-
chr2	55306685	55306741	ICLIP_TDP43.slop15.train.neg_45339		-
chr3	87017624	87017656	ICLIP_TDP43.slop15.train.neg_61436		-
chrY	21203883	21203931	ICLIP_TDP43.slop15.train.neg_88406		-
chr4	57245119	57245151	ICLIP_TDP43.slop15.train.neg_64656		-
chr11	17772769	17772816	ICLIP_TDP43.slop15.train.neg_7130		+
chr6	166755468	166755507	ICLIP_TDP43.slop15.train.neg_72434		-
chr14	96760547	96760578	ICLIP_TDP43.slop15.train.neg_22530		-
chr5	805091	805140	ICLIP_TDP43.slop15.train.neg_67472		-
chr15	23858532	23858568	ICLIP_TDP43.slop15.train.neg_22727		+
chr19	23432837	23432877	ICLIP_TDP43.slop15.train.neg_42261		-
chr8	93939473	93939528	ICLIP_TDP43.slop15.train.neg_79444		-
chr19	2322785	2322816	ICLIP_TDP43.slop15.train.neg_41585		-
chr13	24396704	24396742	ICLIP_TDP43.slop15.train.neg_16999		-
chr13	33923570	33923634	ICLIP_TDP43.slop15.train.neg_17270		-
chr16	499705	499770	ICLIP_TDP43.slop15.train.neg_26606		+
chr17	41171575	41171630	ICLIP_TDP43.slop15.train.neg_33907		-
chr12	31446334	31446381	ICLIP_TDP43.slop15.train.neg_13312		-
chr4	183082420	183082473	ICLIP_TDP43.slop15.train.neg_63979		+
chr11	63384153	63384213	ICLIP_TDP43.slop15.train.neg_9815		-
chr4	77206194	77206254	ICLIP_TDP43.slop15.train.neg_63100		+
chr20	5904024	5904064	ICLIP_TDP43.slop15.train.neg_46501		+
chr20	35986392	35986433	ICLIP_TDP43.slop15.train.neg_47397		+
chr21	45740492	45740541	ICLIP_TDP43.slop15.train.neg_52326		+
chr5	140046313	140046351	ICLIP_TDP43.slop15.train.neg_67132		+
chr8	23145843	23145886	ICLIP_TDP43.slop15.train.neg_76731		+
chr19	40584938	40584988	ICLIP_TDP43.slop15.train.neg_42584		-
chr17	7612274	7612320	ICLIP_TDP43.slop15.train.neg_30869		+
chr18	39562951	39562997	ICLIP_TDP43.slop15.train.neg_36064		+
chr17	47439265	47439332	ICLIP_TDP43.slop15.train.neg_34175		-
chr5	36161748	36161805	ICLIP_TDP43.slop15.train.neg_65998		+
chr11	117046506	117046540	ICLIP_TDP43.slop15.train.neg_8697		+
chr14	70468965	70469005	ICLIP_TDP43.slop15.train.neg_20007		+
chr21	46915772	46915817	ICLIP_TDP43.slop15.train.neg_54301		-
chr4	38938265	38938312	ICLIP_TDP43.slop15.train.neg_62686		+
chr17	73694330	73694365	ICLIP_TDP43.slop15.train.neg_32629		+
chr1	118497597	118497629	ICLIP_TDP43.slop15.train.neg_1273		+
chr5	121511191	121511261	ICLIP_TDP43.slop15.train.neg_66907		+
chr2	166201283	166201315	ICLIP_TDP43.slop15.train.neg_44603		+
chr11	130767500	130767536	ICLIP_TDP43.slop15.train.neg_10706		-
chr22	41867347	41867379	ICLIP_TDP43.slop15.train.neg_56264		+
chr4	83683789	83683843	ICLIP_TDP43.slop15.train.neg_64861		-
chr21	30354222	30354291	ICLIP_TDP43.slop15.train.neg_53214		-
chr20	25615961	25616011	ICLIP_TDP43.slop15.train.neg_46979		+
chr9	26955009	26955066	ICLIP_TDP43.slop15.train.neg_80277		+
chr4	76410647	76410705	ICLIP_TDP43.slop15.train.neg_64733		-
chr3	15299352	15299389	ICLIP_TDP43.slop15.train.neg_60719		-
chr17	70326724	70326773	ICLIP_TDP43.slop15.train.neg_34498		-
chrX	44845970	44846013	ICLIP_TDP43.slop15.train.neg_84357		+
chr11	73677365	73677411	ICLIP_TDP43.slop15.train.neg_8259		+
chr19	18083509	18083553	ICLIP_TDP43.slop15.train.neg_39906		+
chr20	30697644	30697694	ICLIP_TDP43.slop15.train.neg_47067		+
chr11	18120578	18120613	ICLIP_TDP43.slop15.train.neg_9389		-
chr22	24111368	24111418	ICLIP_TDP43.slop15.train.neg_54997		+
chr11	1982407	1982450	ICLIP_TDP43.slop15.train.neg_6850		+
chr9	28117101	28117151	ICLIP_TDP43.slop15.train.neg_82181		-
chr1	59122096	59122139	ICLIP_TDP43.slop15.train.neg_2315		-
chr18	175285	175355	ICLIP_TDP43.slop15.train.neg_34855		+
chr7	23408231	23408285	ICLIP_TDP43.slop15.train.neg_74836		-
chr12	57613827	57613882	ICLIP_TDP43.slop15.train.neg_11796		+
chr9	73920787	73920829	ICLIP_TDP43.slop15.train.neg_82548		-
chr19	6730294	6730335	ICLIP_TDP43.slop15.train.neg_41788		-
chr22	30739520	30739551	ICLIP_TDP43.slop15.train.neg_57482		-
chr7	138596149	138596209	ICLIP_TDP43.slop15.train.neg_76062		-
chr5	77719266	77719316	ICLIP_TDP43.slop15.train.neg_66524		+
chrY	21052548	21052612	ICLIP_TDP43.slop15.train.neg_87543		-
chr6	57020436	57020473	ICLIP_TDP43.slop15.train.neg_70013		+
chr16	88042074	88042120	ICLIP_TDP43.slop15.train.neg_28727		+
chr12	121268131	121268171	ICLIP_TDP43.slop15.train.neg_14517		-
chr13	76101010	76101081	ICLIP_TDP43.slop15.train.neg_18073		-
chr16	68887579	68887620	ICLIP_TDP43.slop15.train.neg_28294		+
chr5	76644367	76644408	ICLIP_TDP43.slop15.train.neg_66510		+
chr10	31763328	31763394	ICLIP_TDP43.slop15.train.neg_3331		+
chr21	35896650	35896690	ICLIP_TDP43.slop15.train.neg_53611		-
chr17	27328474	27328518	ICLIP_TDP43.slop15.train.neg_31343		+
chr17	80204215	80204249	ICLIP_TDP43.slop15.train.neg_34808		-
chr4	57381719	57381761	ICLIP_TDP43.slop15.train.neg_62932		+
chr22	46664605	46664652	ICLIP_TDP43.slop15.train.neg_56545		+
chr16	15694146	15694179	ICLIP_TDP43.slop15.train.neg_29276		-
chr15	40352925	40352960	ICLIP_TDP43.slop15.train.neg_23041		+
chr19	59078464	59078504	ICLIP_TDP43.slop15.train.neg_43307		-
chr12	106733250	106733292	ICLIP_TDP43.slop15.train.neg_12406		+
chr4	48419070	48419133	ICLIP_TDP43.slop15.train.neg_62824		+
chr16	14958949	14958997	ICLIP_TDP43.slop15.train.neg_27154		+
chr13	52016335	52016375	ICLIP_TDP43.slop15.train.neg_17867		-
chr8	38053137	38053179	ICLIP_TDP43.slop15.train.neg_77068		+
chr7	64130469	64130538	ICLIP_TDP43.slop15.train.neg_73382		+
chr13	31800394	31800460	ICLIP_TDP43.slop15.train.neg_15088		+
chr11	8726437	8726479	ICLIP_TDP43.slop15.train.neg_9236		-
chr19	16782678	16782729	ICLIP_TDP43.slop15.train.neg_39813		+
chr18	32665786	32665821	ICLIP_TDP43.slop15.train.neg_35895		+
chr8	87542700	87542758	ICLIP_TDP43.slop15.train.neg_77785		+
chr10	82172034	82172075	ICLIP_TDP43.slop15.train.neg_4042		+
chr14	32279827	32279875	ICLIP_TDP43.slop15.train.neg_19102		+
chr15	67680362	67680399	ICLIP_TDP43.slop15.train.neg_23847		+
chr4	2132919	2132954	ICLIP_TDP43.slop15.train.neg_64095		-
chr7	73734439	73734488	ICLIP_TDP43.slop15.train.neg_73534		+
chr20	52629522	52629569	ICLIP_TDP43.slop15.train.neg_50078		-
chr3	17037770	17037822	ICLIP_TDP43.slop15.train.neg_58925		+
chr17	73928371	73928418	ICLIP_TDP43.slop15.train.neg_34578		-
chr22	38041093	38041165	ICLIP_TDP43.slop15.train.neg_55876		+
chr16	47398687	47398726	ICLIP_TDP43.slop15.train.neg_29728		-
chr5	70068232	70068271	ICLIP_TDP43.slop15.train.neg_66332		+
chr17	27717154	27717197	ICLIP_TDP43.slop15.train.neg_33595		-
chr12	56639328	56639367	ICLIP_TDP43.slop15.train.neg_13748		-
chr20	48433980	48434027	ICLIP_TDP43.slop15.train.neg_47915		+
chr1	11544320	11544368	ICLIP_TDP43.slop15.train.neg_141		+
chr21	41899487	41899527	ICLIP_TDP43.slop15.train.neg_53895		-
chr12	65596282	65596337	ICLIP_TDP43.slop15.train.neg_11952		+
chr22	42972931	42972982	ICLIP_TDP43.slop15.train.neg_58343		-
chr21	47737795	47737829	ICLIP_TDP43.slop15.train.neg_54467		-
chr22	39038428	39038474	ICLIP_TDP43.slop15.train.neg_58062		-
chr16	28661561	28661598	ICLIP_TDP43.slop15.train.neg_27508		+
chr9	20588262	20588314	ICLIP_TDP43.slop15.train.neg_82120		-
chr22	37901321	37901368	ICLIP_TDP43.slop15.train.neg_57904		-
chr10	4858691	4858733	ICLIP_TDP43.slop15.train.neg_2901		+
chr19	36906229	36906273	ICLIP_TDP43.slop15.train.neg_42411		-
chr9	74969854	74969901	ICLIP_TDP43.slop15.train.neg_82568		-
chr20	30886401	30886434	ICLIP_TDP43.slop15.train.neg_47110		+
chr3	20026027	20026074	ICLIP_TDP43.slop15.train.neg_58945		+
chr10	135181982	135182033	ICLIP_TDP43.slop15.train.neg_6762		-
chr7	94169337	94169388	ICLIP_TDP43.slop15.train.neg_73798		+
chr5	65001749	65001808	ICLIP_TDP43.slop15.train.neg_68044		-
chr8	110604653	110604706	ICLIP_TDP43.slop15.train.neg_79696		-
chr2	136286482	136286524	ICLIP_TDP43.slop15.train.neg_45859		-
chr2	111908612	111908673	ICLIP_TDP43.slop15.train.neg_44367		+
chr19	23582786	23582818	ICLIP_TDP43.slop15.train.neg_42278		-
chr13	38268379	38268423	ICLIP_TDP43.slop15.train.neg_17373		-
chr12	7062784	7062836	ICLIP_TDP43.slop15.train.neg_10937		+
chr20	30373671	30373706	ICLIP_TDP43.slop15.train.neg_47024		+
chr4	145662836	145662875	ICLIP_TDP43.slop15.train.neg_63803		+
chr15	99840718	99840780	ICLIP_TDP43.slop15.train.neg_24796		+
chr10	5411472	5411509	ICLIP_TDP43.slop15.train.neg_2949		+
chr17	41568323	41568371	ICLIP_TDP43.slop15.train.neg_31842		+
chr16	89602031	89602067	ICLIP_TDP43.slop15.train.neg_28807		+
chr3	16900867	16900904	ICLIP_TDP43.slop15.train.neg_58921		+
chr9	136551235	136551286	ICLIP_TDP43.slop15.train.neg_83430		-
chr21	26961550	26961606	ICLIP_TDP43.slop15.train.neg_52947		-
chr21	39855156	39855201	ICLIP_TDP43.slop15.train.neg_53754		-
chr18	55230774	55230807	ICLIP_TDP43.slop15.train.neg_38556		-
chr18	60238562	60238597	ICLIP_TDP43.slop15.train.neg_36726		+
chr12	124135593	124135625	ICLIP_TDP43.slop15.train.neg_12760		+
chr15	81348020	81348075	ICLIP_TDP43.slop15.train.neg_24414		+
chr17	75205553	75205615	ICLIP_TDP43.slop15.train.neg_32689		+
chr11	67837016	67837058	ICLIP_TDP43.slop15.train.neg_9955		-
chr17	7395406	7395462	ICLIP_TDP43.slop15.train.neg_30846		+
chr1	1414687	1414751	ICLIP_TDP43.slop15.train.neg_30		+
chrX	15735149	15735183	ICLIP_TDP43.slop15.train.neg_84041		+
chr12	9082047	9082085	ICLIP_TDP43.slop15.train.neg_11023		+
chr21	34642175	34642207	ICLIP_TDP43.slop15.train.neg_50956		+
chr20	42312778	42312821	ICLIP_TDP43.slop15.train.neg_47644		+
chr21	15888361	15888394	ICLIP_TDP43.slop15.train.neg_52829		-
chrX	43656414	43656479	ICLIP_TDP43.slop15.train.neg_86231		-
chr21	46949984	46950036	ICLIP_TDP43.slop15.train.neg_54329		-
chr21	27886107	27886153	ICLIP_TDP43.slop15.train.neg_53044		-
chr8	53111310	53111353	ICLIP_TDP43.slop15.train.neg_78956		-
chr6	27858472	27858526	ICLIP_TDP43.slop15.train.neg_71142		-
chr18	67827908	67827962	ICLIP_TDP43.slop15.train.neg_38814		-
chr8	126029881	126029925	ICLIP_TDP43.slop15.train.neg_78209		+
chr22	34069770	34069816	ICLIP_TDP43.slop15.train.neg_57662		-
chrY	21185668	21185712	ICLIP_TDP43.slop15.train.neg_88304		-
chrY	21181969	21182018	ICLIP_TDP43.slop15.train.neg_88281		-
chr3	15824100	15824171	ICLIP_TDP43.slop15.train.neg_60747		-
chr4	83273669	83273720	ICLIP_TDP43.slop15.train.neg_64831		-
chr15	83028536	83028587	ICLIP_TDP43.slop15.train.neg_24421		+
chr12	80046553	80046596	ICLIP_TDP43.slop15.train.neg_14008		-
chr19	55604996	55605039	ICLIP_TDP43.slop15.train.neg_43196		-
chr16	65458251	65458305	ICLIP_TDP43.slop15.train.neg_28101		+
chr16	1636228	1636300	ICLIP_TDP43.slop15.train.neg_28938		-
chr17	647830	647868	ICLIP_TDP43.slop15.train.neg_32963		-
chr9	139358564	139358629	ICLIP_TDP43.slop15.train.neg_83485		-
chr7	2630182	2630246	ICLIP_TDP43.slop15.train.neg_72586		+
chr20	5549377	5549431	ICLIP_TDP43.slop15.train.neg_48792		-
chr6	43243284	43243333	ICLIP_TDP43.slop15.train.neg_69872		+
chr12	108643190	108643236	ICLIP_TDP43.slop15.train.neg_12455		+
chr6	107528324	107528363	ICLIP_TDP43.slop15.train.neg_72034		-
chr12	42647302	42647358	ICLIP_TDP43.slop15.train.neg_11401		+
chr15	24186380	24186432	ICLIP_TDP43.slop15.train.neg_22749		+
chr11	9549354	9549394	ICLIP_TDP43.slop15.train.neg_6965		+
chr19	35503922	35503987	ICLIP_TDP43.slop15.train.neg_40380		+
chr7	16147374	16147433	ICLIP_TDP43.slop15.train.neg_74753		-
chr11	27716208	27716247	ICLIP_TDP43.slop15.train.neg_9455		-
chr6	163900087	163900118	ICLIP_TDP43.slop15.train.neg_70808		+
chr19	1168505	1168538	ICLIP_TDP43.slop15.train.neg_41489		-
chr6	114567568	114567606	ICLIP_TDP43.slop15.train.neg_70454		+
chr5	78909633	78909694	ICLIP_TDP43.slop15.train.neg_66540		+
chr13	53255561	53255608	ICLIP_TDP43.slop15.train.neg_15895		+
chr22	20048388	20048419	ICLIP_TDP43.slop15.train.neg_54667		+
chr12	7352723	7352798	ICLIP_TDP43.slop15.train.neg_10971		+
chr17	79211816	79211868	ICLIP_TDP43.slop15.train.neg_34739		-
chr4	8015190	8015225	ICLIP_TDP43.slop15.train.neg_64216		-
chr2	27134235	27134271	ICLIP_TDP43.slop15.train.neg_43557		+
chr13	101306530	101306574	ICLIP_TDP43.slop15.train.neg_18373		-
chr18	32830101	32830145	ICLIP_TDP43.slop15.train.neg_35912		+
chr9	133338532	133338586	ICLIP_TDP43.slop15.train.neg_81700		+
chr11	3743287	3743327	ICLIP_TDP43.slop15.train.neg_9124		-
chr8	103942614	103942654	ICLIP_TDP43.slop15.train.neg_78037		+
chr21	46590210	46590252	ICLIP_TDP43.slop15.train.neg_52414		+
chr10	75189299	75189350	ICLIP_TDP43.slop15.train.neg_5927		-
chr3	127816465	127816509	ICLIP_TDP43.slop15.train.neg_61766		-
chr11	33151984	33152036	ICLIP_TDP43.slop15.train.neg_9526		-
chr8	69278057	69278101	ICLIP_TDP43.slop15.train.neg_77521		+
chr8	118538888	118538944	ICLIP_TDP43.slop15.train.neg_78104		+
chr4	13896335	13896382	ICLIP_TDP43.slop15.train.neg_62446		+
chr21	30697788	30697838	ICLIP_TDP43.slop15.train.neg_50795		+
chr8	836155	836228	ICLIP_TDP43.slop15.train.neg_76289		+
chr10	120928909	120928967	ICLIP_TDP43.slop15.train.neg_6551		-
chr10	94406574	94406621	ICLIP_TDP43.slop15.train.neg_4291		+
chr14	47719500	47719551	ICLIP_TDP43.slop15.train.neg_21470		-
chr20	32500197	32500235	ICLIP_TDP43.slop15.train.neg_49244		-
chr8	126044253	126044298	ICLIP_TDP43.slop15.train.neg_79817		-
chrY	21214227	21214258	ICLIP_TDP43.slop15.train.neg_88474		-
chr14	50267230	50267275	ICLIP_TDP43.slop15.train.neg_21509		-
chr5	755055	755102	ICLIP_TDP43.slop15.train.neg_67470		-
chr6	121603398	121603434	ICLIP_TDP43.slop15.train.neg_72185		-
chr22	32348762	32348816	ICLIP_TDP43.slop15.train.neg_55747		+
chr1	33557541	33557582	ICLIP_TDP43.slop15.train.neg_497		+
chr10	89637224	89637277	ICLIP_TDP43.slop15.train.neg_4180		+
chr4	88997171	88997233	ICLIP_TDP43.slop15.train.neg_63273		+
chr16	68338918	68338980	ICLIP_TDP43.slop15.train.neg_30126		-
chr21	35664337	35664399	ICLIP_TDP43.slop15.train.neg_51207		+
chr12	50426071	50426120	ICLIP_TDP43.slop15.train.neg_13595		-
chr20	52629025	52629059	ICLIP_TDP43.slop15.train.neg_50077		-
chr13	115066675	115066736	ICLIP_TDP43.slop15.train.neg_16801		+
chr12	54754148	54754185	ICLIP_TDP43.slop15.train.neg_11684		+
chr21	35552461	35552512	ICLIP_TDP43.slop15.train.neg_51191		+
chr1	113456457	113456501	ICLIP_TDP43.slop15.train.neg_2555		-
chr18	33743471	33743512	ICLIP_TDP43.slop15.train.neg_35992		+
chr21	48080648	48080712	ICLIP_TDP43.slop15.train.neg_52733		+
chr3	114033421	114033480	ICLIP_TDP43.slop15.train.neg_61560		-
chr8	38802139	38802171	ICLIP_TDP43.slop15.train.neg_77089		+
chr3	63431841	63431873	ICLIP_TDP43.slop15.train.neg_59732		+
chr4	4553432	4553474	ICLIP_TDP43.slop15.train.neg_62338		+
chr21	44181955	44182022	ICLIP_TDP43.slop15.train.neg_51947		+
chr17	80677601	80677644	ICLIP_TDP43.slop15.train.neg_32928		+
chr16	69354524	69354589	ICLIP_TDP43.slop15.train.neg_30134		-
chr21	43690268	43690333	ICLIP_TDP43.slop15.train.neg_51820		+
chr3	125596576	125596645	ICLIP_TDP43.slop15.train.neg_61740		-
chr8	121459144	121459185	ICLIP_TDP43.slop15.train.neg_78141		+
chr10	72987475	72987550	ICLIP_TDP43.slop15.train.neg_3810		+
chrX	77342268	77342299	ICLIP_TDP43.slop15.train.neg_85041		+
chr3	54833007	54833042	ICLIP_TDP43.slop15.train.neg_59653		+
chr17	36600558	36600597	ICLIP_TDP43.slop15.train.neg_31605		+
chr8	82193685	82193733	ICLIP_TDP43.slop15.train.neg_77689		+
chr9	116101180	116101217	ICLIP_TDP43.slop15.train.neg_83088		-
chr12	29843758	29843813	ICLIP_TDP43.slop15.train.neg_13265		-
chr10	75155596	75155642	ICLIP_TDP43.slop15.train.neg_5908		-
chr12	115117290	115117333	ICLIP_TDP43.slop15.train.neg_14423		-
chr7	7760731	7760787	ICLIP_TDP43.slop15.train.neg_72726		+
chr12	110988675	110988720	ICLIP_TDP43.slop15.train.neg_14372		-
chr16	84027784	84027836	ICLIP_TDP43.slop15.train.neg_28615		+
chr14	70205372	70205412	ICLIP_TDP43.slop15.train.neg_19978		+
chr18	70218719	70218757	ICLIP_TDP43.slop15.train.neg_38820		-
chr22	20907665	20907731	ICLIP_TDP43.slop15.train.neg_54785		+
chr10	96165319	96165362	ICLIP_TDP43.slop15.train.neg_4333		+
chr13	110925404	110925451	ICLIP_TDP43.slop15.train.neg_18534		-
chr20	35003158	35003216	ICLIP_TDP43.slop15.train.neg_47341		+
chr20	18721491	18721524	ICLIP_TDP43.slop15.train.neg_46801		+
chr9	127026431	127026465	ICLIP_TDP43.slop15.train.neg_81414		+
chr7	77266441	77266484	ICLIP_TDP43.slop15.train.neg_73651		+
chr4	15413326	15413363	ICLIP_TDP43.slop15.train.neg_64282		-
chr14	94543523	94543586	ICLIP_TDP43.slop15.train.neg_22481		-
chr20	25283829	25283891	ICLIP_TDP43.slop15.train.neg_49059		-
chr9	102803445	102803481	ICLIP_TDP43.slop15.train.neg_82943		-
chr20	45016925	45016963	ICLIP_TDP43.slop15.train.neg_49732		-
chr21	35777421	35777456	ICLIP_TDP43.slop15.train.neg_51254		+
chrY	21184814	21184853	ICLIP_TDP43.slop15.train.neg_88298		-
chr8	94559631	94559689	ICLIP_TDP43.slop15.train.neg_79454		-
chr21	46929531	46929568	ICLIP_TDP43.slop15.train.neg_52470		+
chr16	25011808	25011850	ICLIP_TDP43.slop15.train.neg_29479		-
chr14	72091927	72091979	ICLIP_TDP43.slop15.train.neg_20057		+
chr3	52995356	52995388	ICLIP_TDP43.slop15.train.neg_61214		-
chr1	46611704	46611761	ICLIP_TDP43.slop15.train.neg_2187		-
chr1	10824428	10824468	ICLIP_TDP43.slop15.train.neg_1746		-
chr13	72119317	72119366	ICLIP_TDP43.slop15.train.neg_18013		-
chr4	16203722	16203762	ICLIP_TDP43.slop15.train.neg_64306		-
chr16	22503490	22503558	ICLIP_TDP43.slop15.train.neg_27386		+
chr12	49303435	49303488	ICLIP_TDP43.slop15.train.neg_13526		-
chr1	40015863	40015916	ICLIP_TDP43.slop15.train.neg_2117		-
chr13	21045643	21045682	ICLIP_TDP43.slop15.train.neg_16873		-
chr9	72866495	72866531	ICLIP_TDP43.slop15.train.neg_82534		-
chr16	83261410	83261456	ICLIP_TDP43.slop15.train.neg_28591		+
chr20	262475	262518	ICLIP_TDP43.slop15.train.neg_48481		-
chr2	100027079	100027138	ICLIP_TDP43.slop15.train.neg_45699		-
chr7	133875394	133875466	ICLIP_TDP43.slop15.train.neg_74324		+
chr11	67668510	67668572	ICLIP_TDP43.slop15.train.neg_8075		+
chr1	3652467	3652532	ICLIP_TDP43.slop15.train.neg_61		+
chr20	36129111	36129169	ICLIP_TDP43.slop15.train.neg_49513		-
chr16	10045365	10045397	ICLIP_TDP43.slop15.train.neg_29124		-
chr9	126128338	126128411	ICLIP_TDP43.slop15.train.neg_81405		+
chr6	69674992	69675028	ICLIP_TDP43.slop15.train.neg_70050		+
chr20	35468271	35468318	ICLIP_TDP43.slop15.train.neg_49485		-
chr16	12069349	12069399	ICLIP_TDP43.slop15.train.neg_29225		-
chr22	50730205	50730255	ICLIP_TDP43.slop15.train.neg_58658		-
chr5	145317913	145317959	ICLIP_TDP43.slop15.train.neg_67189		+
chr13	113962979	113963037	ICLIP_TDP43.slop15.train.neg_16689		+
chr8	70641697	70641739	ICLIP_TDP43.slop15.train.neg_79193		-
chr1	25424140	25424174	ICLIP_TDP43.slop15.train.neg_1886		-
chr18	34385030	34385084	ICLIP_TDP43.slop15.train.neg_38041		-
chr4	113534396	113534429	ICLIP_TDP43.slop15.train.neg_65186		-
chr22	21364039	21364099	ICLIP_TDP43.slop15.train.neg_57108		-
chr10	22656401	22656444	ICLIP_TDP43.slop15.train.neg_3214		+
chr7	150080596	150080635	ICLIP_TDP43.slop15.train.neg_74470		+
chr17	14104386	14104444	ICLIP_TDP43.slop15.train.neg_30993		+
chr13	26891033	26891081	ICLIP_TDP43.slop15.train.neg_14917		+
chr15	23072647	23072693	ICLIP_TDP43.slop15.train.neg_24881		-
chr2	32176211	32176262	ICLIP_TDP43.slop15.train.neg_45141		-
chr19	50274543	50274610	ICLIP_TDP43.slop15.train.neg_41058		+
chr16	69410862	69410928	ICLIP_TDP43.slop15.train.neg_30154		-
chr19	35746060	35746124	ICLIP_TDP43.slop15.train.neg_40390		+
chr7	74153982	74154048	ICLIP_TDP43.slop15.train.neg_73564		+
chr2	97758762	97758793	ICLIP_TDP43.slop15.train.neg_45681		-
chr15	64249354	64249403	ICLIP_TDP43.slop15.train.neg_25702		-
chr14	67458652	67458717	ICLIP_TDP43.slop15.train.neg_19863		+
chrY	21106845	21106901	ICLIP_TDP43.slop15.train.neg_87847		-
chr3	32181104	32181150	ICLIP_TDP43.slop15.train.neg_59073		+
chr4	39122519	39122568	ICLIP_TDP43.slop15.train.neg_62699		+
chr18	54396282	54396324	ICLIP_TDP43.slop15.train.neg_36539		+
chr4	1882696	1882751	ICLIP_TDP43.slop15.train.neg_62215		+
chr18	12334669	12334744	ICLIP_TDP43.slop15.train.neg_37453		-
chr7	23571476	23571508	ICLIP_TDP43.slop15.train.neg_74858		-
chr15	93258287	93258328	ICLIP_TDP43.slop15.train.neg_26448		-
chr20	34252543	34252614	ICLIP_TDP43.slop15.train.neg_49404		-
chr3	141300188	141300254	ICLIP_TDP43.slop15.train.neg_60351		+
chr11	126477550	126477593	ICLIP_TDP43.slop15.train.neg_10654		-
chr17	63103019	63103062	ICLIP_TDP43.slop15.train.neg_32442		+
chr12	46319731	46319765	ICLIP_TDP43.slop15.train.neg_13439		-
chr5	89762965	89763003	ICLIP_TDP43.slop15.train.neg_68267		-
chr20	5084836	5084885	ICLIP_TDP43.slop15.train.neg_48774		-
chrY	21178944	21178999	ICLIP_TDP43.slop15.train.neg_88263		-
chr4_gl000193_random	77069	77124	ICLIP_TDP43.slop15.train.neg_65615		-
chr18	33555096	33555129	ICLIP_TDP43.slop15.train.neg_35961		+
chrX	48594960	48595025	ICLIP_TDP43.slop15.train.neg_86343		-
chr22	43681211	43681252	ICLIP_TDP43.slop15.train.neg_58425		-
chr15	64260206	64260239	ICLIP_TDP43.slop15.train.neg_25703		-
chr21	39944847	39944889	ICLIP_TDP43.slop15.train.neg_53772		-
chr17	58569231	58569265	ICLIP_TDP43.slop15.train.neg_34358		-
chr15	86221683	86221731	ICLIP_TDP43.slop15.train.neg_24568		+
chr10	80788197	80788260	ICLIP_TDP43.slop15.train.neg_6021		-
chr3	15297860	15297902	ICLIP_TDP43.slop15.train.neg_58905		+
chr4	146245	146290	ICLIP_TDP43.slop15.train.neg_62087		+
chr21	47716702	47716755	ICLIP_TDP43.slop15.train.neg_52598		+
chr4	186344607	186344641	ICLIP_TDP43.slop15.train.neg_65524		-
chr20	61546233	61546269	ICLIP_TDP43.slop15.train.neg_50236		-
chrX	41020047	41020093	ICLIP_TDP43.slop15.train.neg_84312		+
chr11	117031517	117031564	ICLIP_TDP43.slop15.train.neg_8694		+
chr3	9707552	9707595	ICLIP_TDP43.slop15.train.neg_58789		+
chr17	41342992	41343027	ICLIP_TDP43.slop15.train.neg_31836		+
chr20	36850069	36850123	ICLIP_TDP43.slop15.train.neg_49567		-
chr18	47361667	47361698	ICLIP_TDP43.slop15.train.neg_36327		+
chr6	43395708	43395758	ICLIP_TDP43.slop15.train.neg_69875		+
chr3	56676236	56676289	ICLIP_TDP43.slop15.train.neg_61254		-
chr3	33172475	33172530	ICLIP_TDP43.slop15.train.neg_59117		+
chr19	15222678	15222727	ICLIP_TDP43.slop15.train.neg_39776		+
chr19	4390795	4390830	ICLIP_TDP43.slop15.train.neg_41674		-
chrX	86801663	86801710	ICLIP_TDP43.slop15.train.neg_85089		+
chr3	24886759	24886808	ICLIP_TDP43.slop15.train.neg_58990		+
chr5	19546548	19546592	ICLIP_TDP43.slop15.train.neg_67611		-
chr10	43311744	43311785	ICLIP_TDP43.slop15.train.neg_3460		+
chr17	1435792	1435844	ICLIP_TDP43.slop15.train.neg_33029		-
chr18	43967602	43967674	ICLIP_TDP43.slop15.train.neg_36225		+
chr14	24039475	24039518	ICLIP_TDP43.slop15.train.neg_21140		-
chr13	53023298	53023345	ICLIP_TDP43.slop15.train.neg_17938		-
chr5	140027311	140027348	ICLIP_TDP43.slop15.train.neg_67128		+
chr14	89240205	89240264	ICLIP_TDP43.slop15.train.neg_22318		-
chr9	89650740	89650781	ICLIP_TDP43.slop15.train.neg_82712		-
chr22	46674319	46674358	ICLIP_TDP43.slop15.train.neg_56551		+
chr7	99229534	99229593	ICLIP_TDP43.slop15.train.neg_73906		+
chr6	149832851	149832914	ICLIP_TDP43.slop15.train.neg_72349		-
chr12	120944981	120945052	ICLIP_TDP43.slop15.train.neg_14507		-
chr14	75933245	75933281	ICLIP_TDP43.slop15.train.neg_20245		+
chr2	27266796	27266832	ICLIP_TDP43.slop15.train.neg_43565		+
chr14	78197057	78197110	ICLIP_TDP43.slop15.train.neg_22207		-
chrX	6017859	6017905	ICLIP_TDP43.slop15.train.neg_85866		-
chr7	94918990	94919036	ICLIP_TDP43.slop15.train.neg_73817		+
chr15	65269970	65270041	ICLIP_TDP43.slop15.train.neg_25747		-
chr7	23556212	23556252	ICLIP_TDP43.slop15.train.neg_74852		-
chrX	102761586	102761642	ICLIP_TDP43.slop15.train.neg_86857		-
chr4	98430034	98430084	ICLIP_TDP43.slop15.train.neg_64984		-
chr7	75514409	75514447	ICLIP_TDP43.slop15.train.neg_73594		+
chr22	22061258	22061310	ICLIP_TDP43.slop15.train.neg_57125		-
chr11	87867389	87867452	ICLIP_TDP43.slop15.train.neg_10265		-
chr16	3738428	3738480	ICLIP_TDP43.slop15.train.neg_28998		-
chr7	98990581	98990635	ICLIP_TDP43.slop15.train.neg_75636		-
chr10	70082716	70082771	ICLIP_TDP43.slop15.train.neg_5773		-
chr22	38930823	38930868	ICLIP_TDP43.slop15.train.neg_58031		-
chr22	29633912	29633960	ICLIP_TDP43.slop15.train.neg_55452		+
chr8	81941163	81941221	ICLIP_TDP43.slop15.train.neg_79362		-
chr20	13246733	13246779	ICLIP_TDP43.slop15.train.neg_46664		+
chr2	108444865	108444928	ICLIP_TDP43.slop15.train.neg_44327		+
chr12	8874945	8874993	ICLIP_TDP43.slop15.train.neg_11000		+
chr16	74547314	74547359	ICLIP_TDP43.slop15.train.neg_30295		-
chr5	63481863	63481927	ICLIP_TDP43.slop15.train.neg_66196		+
chrX	107856394	107856439	ICLIP_TDP43.slop15.train.neg_85364		+
chr20	13383684	13383746	ICLIP_TDP43.slop15.train.neg_48871		-
chr20	25279359	25279403	ICLIP_TDP43.slop15.train.neg_49055		-
chr3	64589968	64590007	ICLIP_TDP43.slop15.train.neg_61333		-
chr10	12193122	12193175	ICLIP_TDP43.slop15.train.neg_3065		+
chr15	41318900	41318941	ICLIP_TDP43.slop15.train.neg_25167		-
chr19	993600	993653	ICLIP_TDP43.slop15.train.neg_39111		+
chr15	78075328	78075378	ICLIP_TDP43.slop15.train.neg_26160		-
chr4	83675823	83675897	ICLIP_TDP43.slop15.train.neg_64860		-
chr15	51449912	51449970	ICLIP_TDP43.slop15.train.neg_23403		+
chr4	174501179	174501210	ICLIP_TDP43.slop15.train.neg_63958		+
chr18	7952333	7952365	ICLIP_TDP43.slop15.train.neg_35092		+
chr14	61356868	61356911	ICLIP_TDP43.slop15.train.neg_19744		+
chr15	43912399	43912444	ICLIP_TDP43.slop15.train.neg_25287		-
chr19	34808850	34808895	ICLIP_TDP43.slop15.train.neg_40326		+
chr21	40994692	40994732	ICLIP_TDP43.slop15.train.neg_51659		+
chr8	25101785	25101838	ICLIP_TDP43.slop15.train.neg_76766		+
chr12	57618078	57618120	ICLIP_TDP43.slop15.train.neg_11806		+
chr5	98218773	98218840	ICLIP_TDP43.slop15.train.neg_68352		-
chr21	45154950	45154994	ICLIP_TDP43.slop15.train.neg_52109		+
chr14	45607683	45607724	ICLIP_TDP43.slop15.train.neg_19378		+
chr19	34855962	34856009	ICLIP_TDP43.slop15.train.neg_40333		+
chr11	31697813	31697857	ICLIP_TDP43.slop15.train.neg_7277		+
chr18	435483	435516	ICLIP_TDP43.slop15.train.neg_37197		-
chr19	52876674	52876745	ICLIP_TDP43.slop15.train.neg_41141		+
chrY	21108666	21108704	ICLIP_TDP43.slop15.train.neg_87857		-
chr22	35687838	35687877	ICLIP_TDP43.slop15.train.neg_55825		+
chr6	41885738	41885771	ICLIP_TDP43.slop15.train.neg_71527		-
chr18	9929727	9929762	ICLIP_TDP43.slop15.train.neg_35297		+
chrY	21051293	21051331	ICLIP_TDP43.slop15.train.neg_87536		-
chr2	27008342	27008405	ICLIP_TDP43.slop15.train.neg_43548		+
chr6	43414071	43414145	ICLIP_TDP43.slop15.train.neg_69885		+
chr13	25806404	25806439	ICLIP_TDP43.slop15.train.neg_17036		-
chr9	4663358	4663395	ICLIP_TDP43.slop15.train.neg_81967		-
chr2	242067733	242067802	ICLIP_TDP43.slop15.train.neg_46137		-
chr12	1038012	1038063	ICLIP_TDP43.slop15.train.neg_12888		-
chr1	31793659	31793715	ICLIP_TDP43.slop15.train.neg_450		+
chr18	29444198	29444241	ICLIP_TDP43.slop15.train.neg_37895		-
chr7	129961166	129961208	ICLIP_TDP43.slop15.train.neg_74288		+
chr18	33740447	33740496	ICLIP_TDP43.slop15.train.neg_35988		+
chr12	31298954	31298993	ICLIP_TDP43.slop15.train.neg_13302		-
chr22	30080426	30080484	ICLIP_TDP43.slop15.train.neg_55509		+
chr8	17093825	17093862	ICLIP_TDP43.slop15.train.neg_78518		-
chr15	84874323	84874367	ICLIP_TDP43.slop15.train.neg_26358		-
chr16	70168625	70168681	ICLIP_TDP43.slop15.train.neg_28370		+
chr17	62514220	62514265	ICLIP_TDP43.slop15.train.neg_32432		+
chr1	36614143	36614186	ICLIP_TDP43.slop15.train.neg_2072		-
chr8	73568974	73569013	ICLIP_TDP43.slop15.train.neg_77552		+
chrX	69233283	69233354	ICLIP_TDP43.slop15.train.neg_84806		+
chr3	72881574	72881624	ICLIP_TDP43.slop15.train.neg_61404		-
chr12	99045379	99045410	ICLIP_TDP43.slop15.train.neg_12306		+
chr21	35974688	35974760	ICLIP_TDP43.slop15.train.neg_53646		-
chrX	51600997	51601045	ICLIP_TDP43.slop15.train.neg_84601		+
chr15	59172263	59172308	ICLIP_TDP43.slop15.train.neg_25626		-
chr17	61115549	61115604	ICLIP_TDP43.slop15.train.neg_32395		+
chr1	112148063	112148110	ICLIP_TDP43.slop15.train.neg_1221		+
chr2	45703879	45703928	ICLIP_TDP43.slop15.train.neg_45283		-
chr22	38227377	38227445	ICLIP_TDP43.slop15.train.neg_57914		-
chr12	101758333	101758375	ICLIP_TDP43.slop15.train.neg_12329		+
chr20	61826951	61826990	ICLIP_TDP43.slop15.train.neg_50244		-
chr22	28192411	28192454	ICLIP_TDP43.slop15.train.neg_57311		-
chr16	54038274	54038320	ICLIP_TDP43.slop15.train.neg_27939		+
chr1	25806104	25806164	ICLIP_TDP43.slop15.train.neg_336		+
chr3	72964483	72964535	ICLIP_TDP43.slop15.train.neg_59788		+
chr11	7584850	7584923	ICLIP_TDP43.slop15.train.neg_6920		+
chr18	58406932	58406963	ICLIP_TDP43.slop15.train.neg_38642		-
chr7	91804608	91804654	ICLIP_TDP43.slop15.train.neg_75524		-
chr6	75994913	75994960	ICLIP_TDP43.slop15.train.neg_70136		+
chr10	105378238	105378283	ICLIP_TDP43.slop15.train.neg_6423		-
chr10	75551198	75551243	ICLIP_TDP43.slop15.train.neg_3865		+
chr19	22899292	22899348	ICLIP_TDP43.slop15.train.neg_42240		-
chr18	33730656	33730706	ICLIP_TDP43.slop15.train.neg_35982		+
chr13	113899078	113899119	ICLIP_TDP43.slop15.train.neg_16667		+
chr17	42299993	42300041	ICLIP_TDP43.slop15.train.neg_31861		+
chr17	62855284	62855325	ICLIP_TDP43.slop15.train.neg_34445		-
chr14	52354939	52354982	ICLIP_TDP43.slop15.train.neg_19442		+
chr11	61084164	61084222	ICLIP_TDP43.slop15.train.neg_9713		-
chr17	57822476	57822550	ICLIP_TDP43.slop15.train.neg_32330		+
chr18	75199530	75199591	ICLIP_TDP43.slop15.train.neg_37025		+
chr7	44050357	44050399	ICLIP_TDP43.slop15.train.neg_75129		-
chr21	32623589	32623624	ICLIP_TDP43.slop15.train.neg_53271		-
chr15	74844887	74844922	ICLIP_TDP43.slop15.train.neg_24114		+
chr2	40458299	40458346	ICLIP_TDP43.slop15.train.neg_45254		-
chr14	91861857	91861924	ICLIP_TDP43.slop15.train.neg_22404		-
chr13	76027051	76027098	ICLIP_TDP43.slop15.train.neg_18067		-
chr3	105558135	105558185	ICLIP_TDP43.slop15.train.neg_61513		-
chr15	64692613	64692644	ICLIP_TDP43.slop15.train.neg_23716		+
chr22	19256399	19256446	ICLIP_TDP43.slop15.train.neg_56965		-
chrY	21087804	21087859	ICLIP_TDP43.slop15.train.neg_87743		-
chr12	65021250	65021281	ICLIP_TDP43.slop15.train.neg_11930		+
chr8	76421667	76421712	ICLIP_TDP43.slop15.train.neg_77613		+
chr11	30939894	30939936	ICLIP_TDP43.slop15.train.neg_9490		-
chr12	54682305	54682339	ICLIP_TDP43.slop15.train.neg_11675		+
chr4	141012448	141012499	ICLIP_TDP43.slop15.train.neg_65318		-
chr9	18986627	18986678	ICLIP_TDP43.slop15.train.neg_82110		-
chr3	3861655	3861702	ICLIP_TDP43.slop15.train.neg_58724		+
chr3	108282297	108282353	ICLIP_TDP43.slop15.train.neg_61519		-
chr16	3681247	3681295	ICLIP_TDP43.slop15.train.neg_26858		+
chr5	126740405	126740436	ICLIP_TDP43.slop15.train.neg_66951		+
chr16	12338683	12338741	ICLIP_TDP43.slop15.train.neg_27093		+
chr12	95661551	95661604	ICLIP_TDP43.slop15.train.neg_12241		+
chr3	143744342	143744393	ICLIP_TDP43.slop15.train.neg_60380		+
chr1	38287223	38287279	ICLIP_TDP43.slop15.train.neg_2093		-
chr10	77044900	77044957	ICLIP_TDP43.slop15.train.neg_5978		-
chr16	51179546	51179605	ICLIP_TDP43.slop15.train.neg_29786		-
chr8	72263656	72263718	ICLIP_TDP43.slop15.train.neg_79229		-
chrX	108916896	108916950	ICLIP_TDP43.slop15.train.neg_86942		-
chr15	40463792	40463857	ICLIP_TDP43.slop15.train.neg_23048		+
chr8	38049326	38049376	ICLIP_TDP43.slop15.train.neg_77064		+
chr21	38339320	38339384	ICLIP_TDP43.slop15.train.neg_53732		-
chr14	24430099	24430163	ICLIP_TDP43.slop15.train.neg_21158		-
chr8	17135687	17135733	ICLIP_TDP43.slop15.train.neg_76562		+
chr1	40421453	40421519	ICLIP_TDP43.slop15.train.neg_584		+
chr12	5561314	5561347	ICLIP_TDP43.slop15.train.neg_10897		+
chr17	5371734	5371777	ICLIP_TDP43.slop15.train.neg_33166		-
chr17	73208733	73208803	ICLIP_TDP43.slop15.train.neg_32600		+
chr18	18664480	18664528	ICLIP_TDP43.slop15.train.neg_37594		-
chr1	40758940	40758977	ICLIP_TDP43.slop15.train.neg_606		+
chrX	62748284	62748352	ICLIP_TDP43.slop15.train.neg_86528		-
chr20	32954690	32954755	ICLIP_TDP43.slop15.train.neg_47237		+
chr9	86324045	86324104	ICLIP_TDP43.slop15.train.neg_80770		+
chr16	57502376	57502445	ICLIP_TDP43.slop15.train.neg_28049		+
chr13	76004478	76004522	ICLIP_TDP43.slop15.train.neg_18064		-
chr12	110415696	110415768	ICLIP_TDP43.slop15.train.neg_14355		-
chr15	67035803	67035852	ICLIP_TDP43.slop15.train.neg_23822		+
chr11	120522375	120522421	ICLIP_TDP43.slop15.train.neg_8798		+
chr1	46214397	46214436	ICLIP_TDP43.slop15.train.neg_2183		-
chr15	97874210	97874258	ICLIP_TDP43.slop15.train.neg_24758		+
chr20	62701778	62701812	ICLIP_TDP43.slop15.train.neg_48421		+
chr12	57954792	57954843	ICLIP_TDP43.slop15.train.neg_11826		+
chr3	128674418	128674458	ICLIP_TDP43.slop15.train.neg_61782		-
chr15	66020792	66020841	ICLIP_TDP43.slop15.train.neg_25830		-
chr21	26976767	26976820	ICLIP_TDP43.slop15.train.neg_52976		-
chr9	103202497	103202547	ICLIP_TDP43.slop15.train.neg_81076		+
chr14	55530732	55530795	ICLIP_TDP43.slop15.train.neg_19551		+
chr16	66760595	66760643	ICLIP_TDP43.slop15.train.neg_30011		-
chr8	48432634	48432694	ICLIP_TDP43.slop15.train.neg_77223		+
chr18	18585756	18585803	ICLIP_TDP43.slop15.train.neg_37581		-
chr20	48564811	48564868	ICLIP_TDP43.slop15.train.neg_47936		+
chr4	1354934	1354983	ICLIP_TDP43.slop15.train.neg_62188		+
chr21	46365683	46365739	ICLIP_TDP43.slop15.train.neg_52344		+
chrX	30692142	30692176	ICLIP_TDP43.slop15.train.neg_84263		+
chr17	232401	232462	ICLIP_TDP43.slop15.train.neg_32956		-
chr2	171699096	171699132	ICLIP_TDP43.slop15.train.neg_44625		+
chr5	102429506	102429557	ICLIP_TDP43.slop15.train.neg_68385		-
chr15	67513188	67513227	ICLIP_TDP43.slop15.train.neg_25875		-
chr5	59972722	59972789	ICLIP_TDP43.slop15.train.neg_67994		-
chr19	39830794	39830833	ICLIP_TDP43.slop15.train.neg_42563		-
chr4	185568123	185568192	ICLIP_TDP43.slop15.train.neg_65514		-
chr9	4727993	4728060	ICLIP_TDP43.slop15.train.neg_81975		-
chr2	170379810	170379846	ICLIP_TDP43.slop15.train.neg_44615		+
chr9	96065514	96065554	ICLIP_TDP43.slop15.train.neg_80886		+
chr18	71941802	71941848	ICLIP_TDP43.slop15.train.neg_38887		-
chr22	44071341	44071380	ICLIP_TDP43.slop15.train.neg_58443		-
chr11	17310889	17310955	ICLIP_TDP43.slop15.train.neg_7120		+
chr21	27843085	27843149	ICLIP_TDP43.slop15.train.neg_53029		-
chr20	5900405	5900473	ICLIP_TDP43.slop15.train.neg_46494		+
chr8	11173663	11173717	ICLIP_TDP43.slop15.train.neg_76428		+
chr14	73650270	73650333	ICLIP_TDP43.slop15.train.neg_20119		+
chr4	8389825	8389900	ICLIP_TDP43.slop15.train.neg_64228		-
chrX	49102726	49102761	ICLIP_TDP43.slop15.train.neg_84552		+
chr20	1355727	1355795	ICLIP_TDP43.slop15.train.neg_48580		-
chr15	50757206	50757248	ICLIP_TDP43.slop15.train.neg_23390		+
chr13	23866281	23866316	ICLIP_TDP43.slop15.train.neg_14790		+
chr16	25949682	25949724	ICLIP_TDP43.slop15.train.neg_27474		+
chr6	124401191	124401249	ICLIP_TDP43.slop15.train.neg_70529		+
chr20	60860199	60860267	ICLIP_TDP43.slop15.train.neg_48298		+
chr14	52443304	52443374	ICLIP_TDP43.slop15.train.neg_19451		+
chr19	13233439	13233491	ICLIP_TDP43.slop15.train.neg_39700		+
chr16	2243046	2243109	ICLIP_TDP43.slop15.train.neg_28964		-
chr14	71535015	71535048	ICLIP_TDP43.slop15.train.neg_20044		+
chr9	6665472	6665510	ICLIP_TDP43.slop15.train.neg_80146		+
chr5	159737740	159737792	ICLIP_TDP43.slop15.train.neg_68835		-
chr18	34434252	34434304	ICLIP_TDP43.slop15.train.neg_36031		+
chr2	10591424	10591480	ICLIP_TDP43.slop15.train.neg_43439		+
chr9	119853426	119853488	ICLIP_TDP43.slop15.train.neg_83133		-
chr16	21503862	21503908	ICLIP_TDP43.slop15.train.neg_29381		-
chr5	70247175	70247216	ICLIP_TDP43.slop15.train.neg_66344		+
chr12	6711079	6711121	ICLIP_TDP43.slop15.train.neg_12981		-
chr5	54714392	54714447	ICLIP_TDP43.slop15.train.neg_66129		+
chr15	49411627	49411689	ICLIP_TDP43.slop15.train.neg_25381		-
chr14	21563189	21563238	ICLIP_TDP43.slop15.train.neg_20984		-
chr16	22396327	22396368	ICLIP_TDP43.slop15.train.neg_29405		-
chr22	20113038	20113080	ICLIP_TDP43.slop15.train.neg_54711		+
chr17	37008102	37008157	ICLIP_TDP43.slop15.train.neg_33741		-
chr13	40256902	40256937	ICLIP_TDP43.slop15.train.neg_15354		+
chr4	106346993	106347041	ICLIP_TDP43.slop15.train.neg_65092		-
chr21	47189844	47189878	ICLIP_TDP43.slop15.train.neg_52497		+
chr13	25821994	25822039	ICLIP_TDP43.slop15.train.neg_17042		-
chr2	42877482	42877537	ICLIP_TDP43.slop15.train.neg_43754		+
chrX	74521795	74521831	ICLIP_TDP43.slop15.train.neg_85020		+
chr17	668019	668074	ICLIP_TDP43.slop15.train.neg_32973		-
chr16	47194356	47194405	ICLIP_TDP43.slop15.train.neg_29723		-
chr12	92476877	92476928	ICLIP_TDP43.slop15.train.neg_14107		-
chr17	7786517	7786561	ICLIP_TDP43.slop15.train.neg_33258		-
chr22	33768961	33769030	ICLIP_TDP43.slop15.train.neg_57647		-
chr7	129674831	129674883	ICLIP_TDP43.slop15.train.neg_75953		-
chr8	41133978	41134036	ICLIP_TDP43.slop15.train.neg_78864		-
chr17	5132144	5132179	ICLIP_TDP43.slop15.train.neg_30768		+
chr14	94925305	94925355	ICLIP_TDP43.slop15.train.neg_20545		+
chr11	3374812	3374864	ICLIP_TDP43.slop15.train.neg_9113		-
chr4	1805901	1805955	ICLIP_TDP43.slop15.train.neg_62212		+
chr20	36699687	36699731	ICLIP_TDP43.slop15.train.neg_47455		+
chr13	41132016	41132057	ICLIP_TDP43.slop15.train.neg_17431		-
chr1	3565998	3566065	ICLIP_TDP43.slop15.train.neg_1676		-
chrY	21226055	21226098	ICLIP_TDP43.slop15.train.neg_88538		-
chrX	51078428	51078477	ICLIP_TDP43.slop15.train.neg_84593		+
chr17	48510848	48510895	ICLIP_TDP43.slop15.train.neg_32094		+
chr14	78223774	78223816	ICLIP_TDP43.slop15.train.neg_22211		-
chr20	60849412	60849443	ICLIP_TDP43.slop15.train.neg_48296		+
chr16	80380422	80380468	ICLIP_TDP43.slop15.train.neg_30388		-
chr13	102607338	102607389	ICLIP_TDP43.slop15.train.neg_18388		-
chr4	2311744	2311800	ICLIP_TDP43.slop15.train.neg_64118		-
chr10	96084891	96084932	ICLIP_TDP43.slop15.train.neg_6167		-
chr12	108917332	108917372	ICLIP_TDP43.slop15.train.neg_14305		-
chr4	77883847	77883897	ICLIP_TDP43.slop15.train.neg_63117		+
chr6	163948679	163948726	ICLIP_TDP43.slop15.train.neg_70810		+
chr19	4818562	4818606	ICLIP_TDP43.slop15.train.neg_41697		-
chr15	65650287	65650320	ICLIP_TDP43.slop15.train.neg_25796		-
chr14	55623041	55623086	ICLIP_TDP43.slop15.train.neg_21677		-
chr18	19148586	19148628	ICLIP_TDP43.slop15.train.neg_37619		-
chr12	5588365	5588398	ICLIP_TDP43.slop15.train.neg_10899		+
chr17	35327003	35327049	ICLIP_TDP43.slop15.train.neg_31580		+
chr17	48437792	48437867	ICLIP_TDP43.slop15.train.neg_32089		+
chr13	113859764	113859802	ICLIP_TDP43.slop15.train.neg_18617		-
chr4	101736073	101736120	ICLIP_TDP43.slop15.train.neg_65026		-
chrX	22006063	22006114	ICLIP_TDP43.slop15.train.neg_84186		+
chr11	63625309	63625361	ICLIP_TDP43.slop15.train.neg_7794		+
chr7	75510701	75510757	ICLIP_TDP43.slop15.train.neg_73591		+
chr21	33453349	33453416	ICLIP_TDP43.slop15.train.neg_53344		-
chr2	3043741	3043776	ICLIP_TDP43.slop15.train.neg_44852		-
chr13	39609661	39609703	ICLIP_TDP43.slop15.train.neg_17407		-
chr18	12975123	12975174	ICLIP_TDP43.slop15.train.neg_35430		+
chr10	38256139	38256184	ICLIP_TDP43.slop15.train.neg_5482		-
chr16	46728268	46728313	ICLIP_TDP43.slop15.train.neg_27780		+
chr16	67909930	67909978	ICLIP_TDP43.slop15.train.neg_28227		+
chr17	19424392	19424437	ICLIP_TDP43.slop15.train.neg_31202		+
chr16	46699668	46699720	ICLIP_TDP43.slop15.train.neg_29689		-
chr18	23640818	23640890	ICLIP_TDP43.slop15.train.neg_37778		-
chr22	38035607	38035663	ICLIP_TDP43.slop15.train.neg_55872		+
chr5	60809452	60809505	ICLIP_TDP43.slop15.train.neg_66186		+
chr17	40517389	40517425	ICLIP_TDP43.slop15.train.neg_33877		-
chr10	28847719	28847789	ICLIP_TDP43.slop15.train.neg_3263		+
chr8	38881183	38881224	ICLIP_TDP43.slop15.train.neg_77100		+
chr19	9776840	9776873	ICLIP_TDP43.slop15.train.neg_41850		-
chr4	494506	494550	ICLIP_TDP43.slop15.train.neg_62101		+
chrX	37237824	37237863	ICLIP_TDP43.slop15.train.neg_84290		+
chr5	92834167	92834237	ICLIP_TDP43.slop15.train.neg_68292		-
chr13	52209600	52209634	ICLIP_TDP43.slop15.train.neg_15797		+
chr11	118524050	118524083	ICLIP_TDP43.slop15.train.neg_8762		+
chr10	22938257	22938296	ICLIP_TDP43.slop15.train.neg_5251		-
chr19	11231379	11231436	ICLIP_TDP43.slop15.train.neg_39585		+
chr9	127160076	127160107	ICLIP_TDP43.slop15.train.neg_83247		-
chr1	35222337	35222379	ICLIP_TDP43.slop15.train.neg_2039		-
chr6	146254289	146254320	ICLIP_TDP43.slop15.train.neg_72339		-
chr18	67628098	67628153	ICLIP_TDP43.slop15.train.neg_38797		-
chr9	116172860	116172929	ICLIP_TDP43.slop15.train.neg_83095		-
chr22	28195649	28195715	ICLIP_TDP43.slop15.train.neg_57314		-
chr21	27817425	27817472	ICLIP_TDP43.slop15.train.neg_50712		+
chr10	73870465	73870528	ICLIP_TDP43.slop15.train.neg_5838		-
chr8	59923553	59923603	ICLIP_TDP43.slop15.train.neg_79060		-
chrX	48558990	48559023	ICLIP_TDP43.slop15.train.neg_86335		-
chr7	102056727	102056779	ICLIP_TDP43.slop15.train.neg_74012		+
chr4	44718265	44718315	ICLIP_TDP43.slop15.train.neg_64542		-
chr11	1753679	1753725	ICLIP_TDP43.slop15.train.neg_9068		-
chr4	6940106	6940137	ICLIP_TDP43.slop15.train.neg_62395		+
chr14	53121752	53121790	ICLIP_TDP43.slop15.train.neg_21608		-
chr17	56601839	56601900	ICLIP_TDP43.slop15.train.neg_34311		-
chrX	21534670	21534724	ICLIP_TDP43.slop15.train.neg_84165		+
chr12	93957948	93957998	ICLIP_TDP43.slop15.train.neg_14131		-
chr21	33387911	33387971	ICLIP_TDP43.slop15.train.neg_50869		+
chr9	35825667	35825708	ICLIP_TDP43.slop15.train.neg_80450		+
chr8	52822919	52822977	ICLIP_TDP43.slop15.train.neg_77266		+
chr19	41898298	41898343	ICLIP_TDP43.slop15.train.neg_42641		-
chr10	127499185	127499231	ICLIP_TDP43.slop15.train.neg_6680		-
chr17	6391281	6391346	ICLIP_TDP43.slop15.train.neg_33181		-
chr7	36416609	36416644	ICLIP_TDP43.slop15.train.neg_75028		-
chr11	73523955	73523993	ICLIP_TDP43.slop15.train.neg_8234		+
chr4	57211726	57211781	ICLIP_TDP43.slop15.train.neg_64649		-
chr8	21848338	21848371	ICLIP_TDP43.slop15.train.neg_76620		+
chr7	73459782	73459830	ICLIP_TDP43.slop15.train.neg_73513		+
chr11	122932815	122932864	ICLIP_TDP43.slop15.train.neg_10619		-
chr2	46852071	46852114	ICLIP_TDP43.slop15.train.neg_43810		+
chr9	117356988	117357041	ICLIP_TDP43.slop15.train.neg_81320		+
chr10	129852654	129852695	ICLIP_TDP43.slop15.train.neg_4877		+
chr16	1396237	1396285	ICLIP_TDP43.slop15.train.neg_26702		+
chr18	42534671	42534726	ICLIP_TDP43.slop15.train.neg_36143		+
chr15	34625632	34625698	ICLIP_TDP43.slop15.train.neg_25033		-
chr19	36515633	36515683	ICLIP_TDP43.slop15.train.neg_42383		-
chr6	28265548	28265606	ICLIP_TDP43.slop15.train.neg_69409		+
chr22	43460837	43460874	ICLIP_TDP43.slop15.train.neg_58411		-
chr3	49372090	49372138	ICLIP_TDP43.slop15.train.neg_61085		-
chr20	49198120	49198180	ICLIP_TDP43.slop15.train.neg_47970		+
chr2	81723340	81723373	ICLIP_TDP43.slop15.train.neg_45572		-
chr20	32249317	32249370	ICLIP_TDP43.slop15.train.neg_49216		-
chr15	83654159	83654216	ICLIP_TDP43.slop15.train.neg_26324		-
chr20	32250139	32250197	ICLIP_TDP43.slop15.train.neg_49217		-
chr20	43351251	43351311	ICLIP_TDP43.slop15.train.neg_49662		-
chr1	113582577	113582619	ICLIP_TDP43.slop15.train.neg_1243		+
chr21	19168711	19168765	ICLIP_TDP43.slop15.train.neg_52925		-
chr16	48653292	48653325	ICLIP_TDP43.slop15.train.neg_29756		-
chr3	38227036	38227073	ICLIP_TDP43.slop15.train.neg_59220		+
chr19	9874021	9874065	ICLIP_TDP43.slop15.train.neg_41852		-
chr21	34844762	34844816	ICLIP_TDP43.slop15.train.neg_53522		-
chr13	50151108	50151142	ICLIP_TDP43.slop15.train.neg_17780		-
chr12	29364775	29364811	ICLIP_TDP43.slop15.train.neg_11335		+
chr22	20083539	20083584	ICLIP_TDP43.slop15.train.neg_54688		+
chrY	21070281	21070322	ICLIP_TDP43.slop15.train.neg_87644		-
chrX	47465518	47465549	ICLIP_TDP43.slop15.train.neg_86313		-
chr14	96000453	96000502	ICLIP_TDP43.slop15.train.neg_22524		-
chr11	71946259	71946304	ICLIP_TDP43.slop15.train.neg_8201		+
chr14	54873560	54873596	ICLIP_TDP43.slop15.train.neg_19490		+
chr19	23986888	23986948	ICLIP_TDP43.slop15.train.neg_40199		+
chr7	77918811	77918851	ICLIP_TDP43.slop15.train.neg_75420		-
chr8	23414968	23415013	ICLIP_TDP43.slop15.train.neg_76756		+
chr11	85467095	85467142	ICLIP_TDP43.slop15.train.neg_10256		-
chr3	5244261	5244311	ICLIP_TDP43.slop15.train.neg_58744		+
chrX	152970477	152970544	ICLIP_TDP43.slop15.train.neg_87360		-
chr18	43633949	43633984	ICLIP_TDP43.slop15.train.neg_38220		-
chr12	71940127	71940180	ICLIP_TDP43.slop15.train.neg_12066		+
chr4	166224266	166224309	ICLIP_TDP43.slop15.train.neg_63929		+
chr15	80990095	80990132	ICLIP_TDP43.slop15.train.neg_24395		+
chr8	126174907	126174966	ICLIP_TDP43.slop15.train.neg_78213		+
chr4	37641646	37641706	ICLIP_TDP43.slop15.train.neg_64445		-
chr16	30555751	30555794	ICLIP_TDP43.slop15.train.neg_29578		-
chr2	71362271	71362336	ICLIP_TDP43.slop15.train.neg_44067		+
chr14	24899748	24899813	ICLIP_TDP43.slop15.train.neg_18918		+
chr15	38579942	38579973	ICLIP_TDP43.slop15.train.neg_22994		+
chr21	40863933	40863972	ICLIP_TDP43.slop15.train.neg_51620		+
chr15	101612163	101612221	ICLIP_TDP43.slop15.train.neg_26524		-
chr19	316074	316137	ICLIP_TDP43.slop15.train.neg_41438		-
chr8	9213066	9213121	ICLIP_TDP43.slop15.train.neg_76388		+
chr9	99176331	99176388	ICLIP_TDP43.slop15.train.neg_82844		-
chr21	22722965	22723012	ICLIP_TDP43.slop15.train.neg_50563		+
chr17	7133278	7133309	ICLIP_TDP43.slop15.train.neg_33221		-
chrY	21126958	21126993	ICLIP_TDP43.slop15.train.neg_87962		-
chr1	114251104	114251167	ICLIP_TDP43.slop15.train.neg_2561		-
chr19	23447357	23447398	ICLIP_TDP43.slop15.train.neg_42263		-
chr17	80592852	80592885	ICLIP_TDP43.slop15.train.neg_34828		-
chr15	50639637	50639680	ICLIP_TDP43.slop15.train.neg_25410		-
chr11	111621726	111621766	ICLIP_TDP43.slop15.train.neg_10495		-
chrX	47102924	47102982	ICLIP_TDP43.slop15.train.neg_84453		+
chr6	86216682	86216713	ICLIP_TDP43.slop15.train.neg_71826		-
chr19	57885478	57885518	ICLIP_TDP43.slop15.train.neg_41351		+
chr18	72119231	72119282	ICLIP_TDP43.slop15.train.neg_38913		-
chr10	73845980	73846030	ICLIP_TDP43.slop15.train.neg_5837		-
chr16	53671069	53671113	ICLIP_TDP43.slop15.train.neg_29803		-
chr3	40016938	40016987	ICLIP_TDP43.slop15.train.neg_59274		+
chr17	47010652	47010701	ICLIP_TDP43.slop15.train.neg_34163		-
chr5	69716161	69716205	ICLIP_TDP43.slop15.train.neg_66318		+
chr15	74715225	74715287	ICLIP_TDP43.slop15.train.neg_26054		-
chr16	75468846	75468901	ICLIP_TDP43.slop15.train.neg_30335		-
chr7	108081682	108081721	ICLIP_TDP43.slop15.train.neg_75791		-
chr11	118468798	118468865	ICLIP_TDP43.slop15.train.neg_8756		+
chr21	44433377	44433432	ICLIP_TDP43.slop15.train.neg_52024		+
chr4	2024637	2024679	ICLIP_TDP43.slop15.train.neg_64091		-
chr15	44820851	44820896	ICLIP_TDP43.slop15.train.neg_25304		-
chr19	40380192	40380234	ICLIP_TDP43.slop15.train.neg_42568		-
chr13	27234971	27235019	ICLIP_TDP43.slop15.train.neg_14958		+
chr13	102410422	102410471	ICLIP_TDP43.slop15.train.neg_18380		-
chr8	9459508	9459548	ICLIP_TDP43.slop15.train.neg_76396		+
chr13	28714163	28714221	ICLIP_TDP43.slop15.train.neg_15012		+
chr18	77288530	77288600	ICLIP_TDP43.slop15.train.neg_37118		+
chrX	103190655	103190698	ICLIP_TDP43.slop15.train.neg_85234		+
chr19	47112055	47112087	ICLIP_TDP43.slop15.train.neg_40871		+
chr13	108949774	108949811	ICLIP_TDP43.slop15.train.neg_16521		+
chr19	23277601	23277663	ICLIP_TDP43.slop15.train.neg_40182		+
chr2	70005055	70005127	ICLIP_TDP43.slop15.train.neg_44037		+
chr7	141444267	141444320	ICLIP_TDP43.slop15.train.neg_74398		+
chr8	79361647	79361718	ICLIP_TDP43.slop15.train.neg_79324		-
chr9	110065492	110065532	ICLIP_TDP43.slop15.train.neg_81185		+
chr2	1186861	1186935	ICLIP_TDP43.slop15.train.neg_43321		+
chr2	10591010	10591053	ICLIP_TDP43.slop15.train.neg_43437		+
chr12	49241949	49242007	ICLIP_TDP43.slop15.train.neg_13521		-
chr15	64988087	64988139	ICLIP_TDP43.slop15.train.neg_25732		-
chr22	31589274	31589328	ICLIP_TDP43.slop15.train.neg_55643		+
chr4	77144492	77144525	ICLIP_TDP43.slop15.train.neg_63092		+
chr19	52494605	52494649	ICLIP_TDP43.slop15.train.neg_43135		-
chr18	15109523	15109566	ICLIP_TDP43.slop15.train.neg_35526		+
chr7	40604582	40604625	ICLIP_TDP43.slop15.train.neg_73178		+
chr21	26978171	26978217	ICLIP_TDP43.slop15.train.neg_52977		-
chr17	40442685	40442730	ICLIP_TDP43.slop15.train.neg_31782		+
chr22	30706562	30706596	ICLIP_TDP43.slop15.train.neg_57465		-
chr3	128984130	128984183	ICLIP_TDP43.slop15.train.neg_60227		+
chrX	9000703	9000747	ICLIP_TDP43.slop15.train.neg_85897		-
chr15	66180613	66180670	ICLIP_TDP43.slop15.train.neg_23799		+
chr19	17063938	17063982	ICLIP_TDP43.slop15.train.neg_42119		-
chr14	26937695	26937745	ICLIP_TDP43.slop15.train.neg_21209		-
chr19	8543662	8543708	ICLIP_TDP43.slop15.train.neg_39500		+
chr12	1813694	1813754	ICLIP_TDP43.slop15.train.neg_10777		+
chr12	67712414	67712448	ICLIP_TDP43.slop15.train.neg_11981		+
chr16	56414832	56414872	ICLIP_TDP43.slop15.train.neg_29817		-
chr2	65273423	65273465	ICLIP_TDP43.slop15.train.neg_45418		-
chr18	21612387	21612418	ICLIP_TDP43.slop15.train.neg_35671		+
chr8	21917019	21917072	ICLIP_TDP43.slop15.train.neg_76627		+
chr4	15550896	15550955	ICLIP_TDP43.slop15.train.neg_62476		+
chr9	14883532	14883600	ICLIP_TDP43.slop15.train.neg_82067		-
chr16	50138637	50138704	ICLIP_TDP43.slop15.train.neg_27839		+
chr9	100343129	100343172	ICLIP_TDP43.slop15.train.neg_81017		+
chr6	32131099	32131148	ICLIP_TDP43.slop15.train.neg_69525		+
chr17	79859804	79859849	ICLIP_TDP43.slop15.train.neg_34781		-
chrX	41050512	41050579	ICLIP_TDP43.slop15.train.neg_84314		+
chr1	205701159	205701201	ICLIP_TDP43.slop15.train.neg_2802		-
chr16	29808710	29808742	ICLIP_TDP43.slop15.train.neg_27612		+
chr21	46930691	46930765	ICLIP_TDP43.slop15.train.neg_52472		+
chr22	30420233	30420289	ICLIP_TDP43.slop15.train.neg_55541		+
chr9	72818468	72818503	ICLIP_TDP43.slop15.train.neg_82527		-
chr13	39608891	39608929	ICLIP_TDP43.slop15.train.neg_17405		-
chr17	80423734	80423774	ICLIP_TDP43.slop15.train.neg_32906		+
chr12	54491100	54491147	ICLIP_TDP43.slop15.train.neg_11657		+
chr11	113739145	113739203	ICLIP_TDP43.slop15.train.neg_10540		-
chr11	102242812	102242848	ICLIP_TDP43.slop15.train.neg_8543		+
chr5	1458355	1458422	ICLIP_TDP43.slop15.train.neg_67503		-
chr16	87499474	87499529	ICLIP_TDP43.slop15.train.neg_30555		-
chr19	18476086	18476140	ICLIP_TDP43.slop15.train.neg_39955		+
chr1	40327489	40327531	ICLIP_TDP43.slop15.train.neg_2128		-
chr21	34802974	34803016	ICLIP_TDP43.slop15.train.neg_51009		+
chr12	14917549	14917599	ICLIP_TDP43.slop15.train.neg_13105		-
chrX	67754613	67754665	ICLIP_TDP43.slop15.train.neg_84753		+
chr14	103566522	103566569	ICLIP_TDP43.slop15.train.neg_20789		+
chr18	12418757	12418794	ICLIP_TDP43.slop15.train.neg_35396		+
chr10	62184067	62184106	ICLIP_TDP43.slop15.train.neg_5704		-
chr13	27677640	27677690	ICLIP_TDP43.slop15.train.neg_17065		-
chr18	21542139	21542197	ICLIP_TDP43.slop15.train.neg_37682		-
chr11	118466987	118467051	ICLIP_TDP43.slop15.train.neg_8755		+
chr19	14842914	14842954	ICLIP_TDP43.slop15.train.neg_39772		+
chr11	77827446	77827491	ICLIP_TDP43.slop15.train.neg_10193		-
chr11	65192199	65192256	ICLIP_TDP43.slop15.train.neg_7908		+
chr10	42971966	42972018	ICLIP_TDP43.slop15.train.neg_3445		+
chr3	69848582	69848643	ICLIP_TDP43.slop15.train.neg_59779		+
chrX	154840737	154840800	ICLIP_TDP43.slop15.train.neg_85811		+
chr15	77340747	77340801	ICLIP_TDP43.slop15.train.neg_26126		-
chr12	102454155	102454198	ICLIP_TDP43.slop15.train.neg_14241		-
chr2	242334349	242334396	ICLIP_TDP43.slop15.train.neg_44807		+
chr19	21730085	21730116	ICLIP_TDP43.slop15.train.neg_40173		+
chr11	68110106	68110176	ICLIP_TDP43.slop15.train.neg_8085		+
chr13	20348879	20348932	ICLIP_TDP43.slop15.train.neg_16851		-
chr13	114125807	114125869	ICLIP_TDP43.slop15.train.neg_18654		-
chr21	34840582	34840626	ICLIP_TDP43.slop15.train.neg_53519		-
chr18	12412444	12412513	ICLIP_TDP43.slop15.train.neg_35391		+
chr22	45135562	45135603	ICLIP_TDP43.slop15.train.neg_56414		+
chr17	34939348	34939380	ICLIP_TDP43.slop15.train.neg_31568		+
chr6	56965431	56965470	ICLIP_TDP43.slop15.train.neg_70004		+
chr4	175244270	175244309	ICLIP_TDP43.slop15.train.neg_63965		+
chr9	33049479	33049526	ICLIP_TDP43.slop15.train.neg_82254		-
chr14	38042894	38042953	ICLIP_TDP43.slop15.train.neg_19245		+
chr14	24888282	24888333	ICLIP_TDP43.slop15.train.neg_18915		+
chr7	99129868	99129918	ICLIP_TDP43.slop15.train.neg_73893		+
chr14	30702402	30702469	ICLIP_TDP43.slop15.train.neg_21250		-
chr4	26634648	26634688	ICLIP_TDP43.slop15.train.neg_62608		+
chr12	51453659	51453720	ICLIP_TDP43.slop15.train.neg_11567		+
chr20	2737617	2737689	ICLIP_TDP43.slop15.train.neg_46327		+
chr14	50653627	50653685	ICLIP_TDP43.slop15.train.neg_21532		-
chr16	8959348	8959392	ICLIP_TDP43.slop15.train.neg_29103		-
chr17	78799345	78799381	ICLIP_TDP43.slop15.train.neg_32792		+
chr10	27074403	27074470	ICLIP_TDP43.slop15.train.neg_5285		-
chr16	23511418	23511464	ICLIP_TDP43.slop15.train.neg_29450		-
chr4	39558139	39558203	ICLIP_TDP43.slop15.train.neg_62724		+
chr7	64008844	64008908	ICLIP_TDP43.slop15.train.neg_75251		-
chr13	58250717	58250769	ICLIP_TDP43.slop15.train.neg_15913		+
chr17	67048881	67048915	ICLIP_TDP43.slop15.train.neg_34481		-
chr1	47014248	47014299	ICLIP_TDP43.slop15.train.neg_2196		-
chrX	57623364	57623414	ICLIP_TDP43.slop15.train.neg_84689		+
chr18	74520476	74520508	ICLIP_TDP43.slop15.train.neg_38972		-
chr8	20024117	20024170	ICLIP_TDP43.slop15.train.neg_78573		-
chr6	37240603	37240649	ICLIP_TDP43.slop15.train.neg_69707		+
chr8	62185871	62185911	ICLIP_TDP43.slop15.train.neg_77398		+
chr20	37570749	37570808	ICLIP_TDP43.slop15.train.neg_47518		+
chr4	146018767	146018817	ICLIP_TDP43.slop15.train.neg_65364		-
chr10	88718915	88718948	ICLIP_TDP43.slop15.train.neg_4114		+
chr5	6610150	6610193	ICLIP_TDP43.slop15.train.neg_67526		-
chr17	21132495	21132553	ICLIP_TDP43.slop15.train.neg_31246		+
chr20	52105589	52105662	ICLIP_TDP43.slop15.train.neg_50044		-
chr19	55478881	55478923	ICLIP_TDP43.slop15.train.neg_41249		+
chr20	52684275	52684318	ICLIP_TDP43.slop15.train.neg_50084		-
chr21	47419239	47419278	ICLIP_TDP43.slop15.train.neg_52557		+
chr22	41830211	41830266	ICLIP_TDP43.slop15.train.neg_58216		-
chr11	71750705	71750744	ICLIP_TDP43.slop15.train.neg_10036		-
chr7	87019487	87019552	ICLIP_TDP43.slop15.train.neg_73721		+
chr20	2777829	2777873	ICLIP_TDP43.slop15.train.neg_48650		-
chr19	42759105	42759141	ICLIP_TDP43.slop15.train.neg_42688		-
chr6	27817079	27817122	ICLIP_TDP43.slop15.train.neg_69381		+
chr11	128998074	128998125	ICLIP_TDP43.slop15.train.neg_10672		-
chr3	126159919	126159966	ICLIP_TDP43.slop15.train.neg_61753		-
chr18	23623833	23623876	ICLIP_TDP43.slop15.train.neg_37770		-
chr12	49521760	49521810	ICLIP_TDP43.slop15.train.neg_13544		-
chr15	40398897	40398943	ICLIP_TDP43.slop15.train.neg_25120		-
chr6	21173790	21173840	ICLIP_TDP43.slop15.train.neg_69241		+
chr2	37159404	37159438	ICLIP_TDP43.slop15.train.neg_45170		-
chr18	13593113	13593158	ICLIP_TDP43.slop15.train.neg_35493		+
chr15	43330026	43330074	ICLIP_TDP43.slop15.train.neg_25256		-
chr14	70386366	70386409	ICLIP_TDP43.slop15.train.neg_20003		+
chr20	60750855	60750889	ICLIP_TDP43.slop15.train.neg_48267		+
chr7	108002683	108002758	ICLIP_TDP43.slop15.train.neg_75790		-
chr12	56552877	56552912	ICLIP_TDP43.slop15.train.neg_11772		+
chr1	100506557	100506617	ICLIP_TDP43.slop15.train.neg_1134		+
chr1	104071821	104071866	ICLIP_TDP43.slop15.train.neg_1153		+
chr2	72609294	72609339	ICLIP_TDP43.slop15.train.neg_45498		-
chrX	107125395	107125432	ICLIP_TDP43.slop15.train.neg_85351		+
chr17	4193040	4193092	ICLIP_TDP43.slop15.train.neg_33127		-
chr16	30297630	30297687	ICLIP_TDP43.slop15.train.neg_29543		-
chr3	49736986	49737028	ICLIP_TDP43.slop15.train.neg_59505		+
chr11	45240524	45240590	ICLIP_TDP43.slop15.train.neg_7516		+
chr16	53500319	53500370	ICLIP_TDP43.slop15.train.neg_27921		+
chr7	99722770	99722842	ICLIP_TDP43.slop15.train.neg_73922		+
chr15	57737672	57737713	ICLIP_TDP43.slop15.train.neg_23509		+
chr4	1941207	1941255	ICLIP_TDP43.slop15.train.neg_62221		+
chr14	93283064	93283106	ICLIP_TDP43.slop15.train.neg_20471		+
chr6	99876268	99876314	ICLIP_TDP43.slop15.train.neg_70326		+
chr10	106910101	106910168	ICLIP_TDP43.slop15.train.neg_4653		+
chr11	3162172	3162228	ICLIP_TDP43.slop15.train.neg_9104		-
chr10	123283877	123283913	ICLIP_TDP43.slop15.train.neg_6606		-
chr10	73596495	73596537	ICLIP_TDP43.slop15.train.neg_5824		-
chr19	45992293	45992329	ICLIP_TDP43.slop15.train.neg_42775		-
chr13	48916151	48916207	ICLIP_TDP43.slop15.train.neg_15633		+
chr19	53180118	53180155	ICLIP_TDP43.slop15.train.neg_43157		-
chr3	140822075	140822120	ICLIP_TDP43.slop15.train.neg_60337		+
chr21	45554069	45554102	ICLIP_TDP43.slop15.train.neg_52267		+
chr14	91048350	91048391	ICLIP_TDP43.slop15.train.neg_22353		-
chr3	32872252	32872285	ICLIP_TDP43.slop15.train.neg_59104		+
chr16	89466605	89466645	ICLIP_TDP43.slop15.train.neg_30628		-
chr7	2480417	2480460	ICLIP_TDP43.slop15.train.neg_72560		+
chr16	2121843	2121897	ICLIP_TDP43.slop15.train.neg_26762		+
chr14	21671814	21671856	ICLIP_TDP43.slop15.train.neg_21005		-
chr19	802216	802247	ICLIP_TDP43.slop15.train.neg_39081		+
chr11	86091024	86091076	ICLIP_TDP43.slop15.train.neg_8420		+
chr16	30860391	30860440	ICLIP_TDP43.slop15.train.neg_29590		-
chrX	49129624	49129656	ICLIP_TDP43.slop15.train.neg_84555		+
chr9	79885430	79885471	ICLIP_TDP43.slop15.train.neg_80725		+
chr5	125880644	125880687	ICLIP_TDP43.slop15.train.neg_68520		-
chrX	48835677	48835708	ICLIP_TDP43.slop15.train.neg_86371		-
chr15	80877128	80877191	ICLIP_TDP43.slop15.train.neg_24392		+
chr17	74330024	74330056	ICLIP_TDP43.slop15.train.neg_34614		-
chr15	99260028	99260082	ICLIP_TDP43.slop15.train.neg_24780		+
chr21	47281805	47281842	ICLIP_TDP43.slop15.train.neg_52511		+
chr21	34800458	34800505	ICLIP_TDP43.slop15.train.neg_51004		+
chr18	77457915	77457948	ICLIP_TDP43.slop15.train.neg_37123		+
chrY	21190743	21190787	ICLIP_TDP43.slop15.train.neg_88331		-
chr12	113094556	113094606	ICLIP_TDP43.slop15.train.neg_12558		+
chrX	113833208	113833264	ICLIP_TDP43.slop15.train.neg_85411		+
chr13	50235086	50235143	ICLIP_TDP43.slop15.train.neg_17785		-
chr16	23662586	23662631	ICLIP_TDP43.slop15.train.neg_27412		+
chr13	28238295	28238350	ICLIP_TDP43.slop15.train.neg_15006		+
chr2	235923765	235923809	ICLIP_TDP43.slop15.train.neg_44795		+
chr20	19772280	19772323	ICLIP_TDP43.slop15.train.neg_46812		+
chr13	41890473	41890527	ICLIP_TDP43.slop15.train.neg_15379		+
chr19	46100682	46100739	ICLIP_TDP43.slop15.train.neg_42792		-
chr17	15509287	15509337	ICLIP_TDP43.slop15.train.neg_33380		-
chr11	58754509	58754558	ICLIP_TDP43.slop15.train.neg_7682		+
chr8	41877982	41878034	ICLIP_TDP43.slop15.train.neg_78872		-
chr8	8915584	8915624	ICLIP_TDP43.slop15.train.neg_76370		+
chr9	140744780	140744840	ICLIP_TDP43.slop15.train.neg_81895		+
chr6	45477779	45477821	ICLIP_TDP43.slop15.train.neg_69926		+
chr9	102585249	102585296	ICLIP_TDP43.slop15.train.neg_81040		+
chr4	66919	66954	ICLIP_TDP43.slop15.train.neg_62069		+
chr10	43019386	43019445	ICLIP_TDP43.slop15.train.neg_5489		-
chr9	77211624	77211666	ICLIP_TDP43.slop15.train.neg_80706		+
chr12	53882299	53882367	ICLIP_TDP43.slop15.train.neg_13656		-
chr19	6215561	6215599	ICLIP_TDP43.slop15.train.neg_41773		-
chr14	100333900	100333955	ICLIP_TDP43.slop15.train.neg_20615		+
chr6	108630168	108630213	ICLIP_TDP43.slop15.train.neg_70368		+
chr1	65461733	65461764	ICLIP_TDP43.slop15.train.neg_2342		-
chr4	4447496	4447557	ICLIP_TDP43.slop15.train.neg_64168		-
chr20	52191780	52191826	ICLIP_TDP43.slop15.train.neg_50054		-
chr15	34383018	34383079	ICLIP_TDP43.slop15.train.neg_25013		-
chr9	129137541	129137588	ICLIP_TDP43.slop15.train.neg_81460		+
chr20	50418232	50418268	ICLIP_TDP43.slop15.train.neg_50012		-
chr17	18182488	18182542	ICLIP_TDP43.slop15.train.neg_33457		-
chr4	73287267	73287322	ICLIP_TDP43.slop15.train.neg_64712		-
chr20	34169973	34170041	ICLIP_TDP43.slop15.train.neg_49375		-
chr18	55222282	55222338	ICLIP_TDP43.slop15.train.neg_38551		-
chr14	50990142	50990186	ICLIP_TDP43.slop15.train.neg_21562		-
chr17	8261732	8261791	ICLIP_TDP43.slop15.train.neg_33294		-
chr6	35863832	35863878	ICLIP_TDP43.slop15.train.neg_71402		-
chr4	3510536	3510592	ICLIP_TDP43.slop15.train.neg_64143		-
chr12	108921099	108921136	ICLIP_TDP43.slop15.train.neg_14307		-
chr7	65993557	65993602	ICLIP_TDP43.slop15.train.neg_75270		-
chr13	94983687	94983727	ICLIP_TDP43.slop15.train.neg_16185		+
chr3	52635868	52635919	ICLIP_TDP43.slop15.train.neg_61193		-
chr14	19692373	19692421	ICLIP_TDP43.slop15.train.neg_18698		+
chr16	19089489	19089533	ICLIP_TDP43.slop15.train.neg_27234		+
chr3	128209117	128209162	ICLIP_TDP43.slop15.train.neg_61774		-
chr5	121500477	121500522	ICLIP_TDP43.slop15.train.neg_66905		+
chr10	120934926	120934971	ICLIP_TDP43.slop15.train.neg_6557		-
chr10	3824083	3824124	ICLIP_TDP43.slop15.train.neg_5008		-
chr13	50578753	50578796	ICLIP_TDP43.slop15.train.neg_15695		+
chr7	73958392	73958436	ICLIP_TDP43.slop15.train.neg_73548		+
chr18	6197592	6197641	ICLIP_TDP43.slop15.train.neg_37391		-
chr21	44305730	44305762	ICLIP_TDP43.slop15.train.neg_51963		+
chr16	30456853	30456894	ICLIP_TDP43.slop15.train.neg_29570		-
chr6	90047232	90047290	ICLIP_TDP43.slop15.train.neg_71887		-
chr16	57789863	57789895	ICLIP_TDP43.slop15.train.neg_28055		+
chr12	51445952	51446014	ICLIP_TDP43.slop15.train.neg_11565		+
chr20	50406969	50407009	ICLIP_TDP43.slop15.train.neg_49999		-
chr17	7137119	7137151	ICLIP_TDP43.slop15.train.neg_33226		-
chr12	31708644	31708690	ICLIP_TDP43.slop15.train.neg_13334		-
chr8	85358051	85358115	ICLIP_TDP43.slop15.train.neg_77705		+
chr3	58480147	58480184	ICLIP_TDP43.slop15.train.neg_59714		+
chr6	28255778	28255816	ICLIP_TDP43.slop15.train.neg_69404		+
chr5	138618794	138618835	ICLIP_TDP43.slop15.train.neg_67080		+
chr22	43957597	43957630	ICLIP_TDP43.slop15.train.neg_58439		-
chr10	116735866	116735925	ICLIP_TDP43.slop15.train.neg_4736		+
chr9	131551870	131551909	ICLIP_TDP43.slop15.train.neg_81608		+
chr7	91647129	91647177	ICLIP_TDP43.slop15.train.neg_73756		+
chr8	67391784	67391853	ICLIP_TDP43.slop15.train.neg_77473		+
chr10	81850841	81850890	ICLIP_TDP43.slop15.train.neg_4041		+
chr19	23582046	23582078	ICLIP_TDP43.slop15.train.neg_42277		-
chr13	20326994	20327048	ICLIP_TDP43.slop15.train.neg_16848		-
chr7	6642591	6642650	ICLIP_TDP43.slop15.train.neg_72701		+
chr4	77687288	77687347	ICLIP_TDP43.slop15.train.neg_63115		+
chr15	47874191	47874237	ICLIP_TDP43.slop15.train.neg_23336		+
chr18	44401460	44401522	ICLIP_TDP43.slop15.train.neg_38259		-
chr12	46795328	46795369	ICLIP_TDP43.slop15.train.neg_11446		+
chr10	28966298	28966331	ICLIP_TDP43.slop15.train.neg_3269		+
chr6	35564570	35564604	ICLIP_TDP43.slop15.train.neg_71392		-
chr2	6139123	6139174	ICLIP_TDP43.slop15.train.neg_43361		+
chr7	30178549	30178592	ICLIP_TDP43.slop15.train.neg_72960		+
chr21	32524967	32525022	ICLIP_TDP43.slop15.train.neg_53261		-
chr9	131667853	131667907	ICLIP_TDP43.slop15.train.neg_81622		+
chr17	74264700	74264745	ICLIP_TDP43.slop15.train.neg_32644		+
chr19	36519188	36519220	ICLIP_TDP43.slop15.train.neg_42385		-
chr10	102991545	102991600	ICLIP_TDP43.slop15.train.neg_4557		+
chr5	141932167	141932215	ICLIP_TDP43.slop15.train.neg_67168		+
chr16	14265855	14265904	ICLIP_TDP43.slop15.train.neg_27137		+
chrX	62747847	62747883	ICLIP_TDP43.slop15.train.neg_86527		-
chr1	161145331	161145383	ICLIP_TDP43.slop15.train.neg_2748		-
chr3	172385343	172385379	ICLIP_TDP43.slop15.train.neg_61986		-
chr7	65855004	65855071	ICLIP_TDP43.slop15.train.neg_73442		+
chr17	59934468	59934499	ICLIP_TDP43.slop15.train.neg_34376		-
chr15	59322790	59322836	ICLIP_TDP43.slop15.train.neg_23565		+
chr19	52479521	52479587	ICLIP_TDP43.slop15.train.neg_43130		-
chr16	68867627	68867684	ICLIP_TDP43.slop15.train.neg_28293		+
chr15	78346075	78346133	ICLIP_TDP43.slop15.train.neg_26168		-
chr15	66178435	66178476	ICLIP_TDP43.slop15.train.neg_23798		+
chr4	36326384	36326419	ICLIP_TDP43.slop15.train.neg_64432		-
chrY	21208440	21208482	ICLIP_TDP43.slop15.train.neg_88432		-
chr20	20471966	20472028	ICLIP_TDP43.slop15.train.neg_48996		-
chr3	47749954	47750028	ICLIP_TDP43.slop15.train.neg_61002		-
chr2	96687268	96687310	ICLIP_TDP43.slop15.train.neg_44261		+
chr22	39711122	39711188	ICLIP_TDP43.slop15.train.neg_58119		-
chr13	24153394	24153445	ICLIP_TDP43.slop15.train.neg_14799		+
chr16	66583264	66583309	ICLIP_TDP43.slop15.train.neg_28104		+
chrX	28628283	28628329	ICLIP_TDP43.slop15.train.neg_84240		+
chr14	31849062	31849097	ICLIP_TDP43.slop15.train.neg_21284		-
chr8	17071611	17071644	ICLIP_TDP43.slop15.train.neg_76552		+
chr1	41456970	41457031	ICLIP_TDP43.slop15.train.neg_633		+
chr9	137986072	137986116	ICLIP_TDP43.slop15.train.neg_81829		+
chr21	43928510	43928566	ICLIP_TDP43.slop15.train.neg_51836		+
chr17	18053805	18053861	ICLIP_TDP43.slop15.train.neg_31132		+
chr4	40102360	40102410	ICLIP_TDP43.slop15.train.neg_62751		+
chr17	12892078	12892121	ICLIP_TDP43.slop15.train.neg_30984		+
chr14	21671881	21671931	ICLIP_TDP43.slop15.train.neg_21006		-
chr7	23398636	23398673	ICLIP_TDP43.slop15.train.neg_74834		-
chr13	101237849	101237889	ICLIP_TDP43.slop15.train.neg_18363		-
chr8	90727184	90727234	ICLIP_TDP43.slop15.train.neg_79417		-
chr1	8396339	8396376	ICLIP_TDP43.slop15.train.neg_98		+
chr19	53651387	53651433	ICLIP_TDP43.slop15.train.neg_43187		-
chr19	4819127	4819163	ICLIP_TDP43.slop15.train.neg_41698		-
chr10	76912033	76912077	ICLIP_TDP43.slop15.train.neg_3919		+
chr4	124635234	124635266	ICLIP_TDP43.slop15.train.neg_63659		+
chr12	22434128	22434186	ICLIP_TDP43.slop15.train.neg_13164		-
chr15	83671826	83671878	ICLIP_TDP43.slop15.train.neg_26331		-
chr15	44089548	44089596	ICLIP_TDP43.slop15.train.neg_23235		+
chr9	97938438	97938488	ICLIP_TDP43.slop15.train.neg_82806		-
chr19	53398440	53398507	ICLIP_TDP43.slop15.train.neg_43180		-
chr16	2365418	2365464	ICLIP_TDP43.slop15.train.neg_28982		-
chr11	71148590	71148629	ICLIP_TDP43.slop15.train.neg_10032		-
chr4	20619982	20620030	ICLIP_TDP43.slop15.train.neg_62538		+
chr10	18952075	18952145	ICLIP_TDP43.slop15.train.neg_3155		+
chr12	101760426	101760469	ICLIP_TDP43.slop15.train.neg_12330		+
chr1	113370068	113370113	ICLIP_TDP43.slop15.train.neg_2549		-
chr16	17508292	17508349	ICLIP_TDP43.slop15.train.neg_29310		-
chr4	83778267	83778332	ICLIP_TDP43.slop15.train.neg_64869		-
chr7	141409933	141409969	ICLIP_TDP43.slop15.train.neg_74391		+
chr16	29808785	29808842	ICLIP_TDP43.slop15.train.neg_27613		+
chr5	73923853	73923899	ICLIP_TDP43.slop15.train.neg_68107		-
chr6	107866453	107866503	ICLIP_TDP43.slop15.train.neg_70363		+
chr13	98849205	98849252	ICLIP_TDP43.slop15.train.neg_16314		+
chr2	88174609	88174649	ICLIP_TDP43.slop15.train.neg_45623		-
chr13	25804753	25804803	ICLIP_TDP43.slop15.train.neg_17035		-
chr22	19871559	19871595	ICLIP_TDP43.slop15.train.neg_57021		-
chr7	116221774	116221811	ICLIP_TDP43.slop15.train.neg_75836		-
chr7	5352475	5352516	ICLIP_TDP43.slop15.train.neg_74606		-
chr3	93631567	93631605	ICLIP_TDP43.slop15.train.neg_61464		-
chr16	55607070	55607118	ICLIP_TDP43.slop15.train.neg_27970		+
chr10	38101201	38101273	ICLIP_TDP43.slop15.train.neg_5467		-
chr19	19840972	19841004	ICLIP_TDP43.slop15.train.neg_42215		-
chr5	5474585	5474635	ICLIP_TDP43.slop15.train.neg_65741		+
chr16	52494914	52494948	ICLIP_TDP43.slop15.train.neg_29792		-
chr20	52603435	52603474	ICLIP_TDP43.slop15.train.neg_50074		-
chr8	76363487	76363542	ICLIP_TDP43.slop15.train.neg_77605		+
chr19	19182377	19182428	ICLIP_TDP43.slop15.train.neg_40017		+
chr13	33110151	33110201	ICLIP_TDP43.slop15.train.neg_17246		-
chr19	54651539	54651591	ICLIP_TDP43.slop15.train.neg_41226		+
chr16	85736294	85736350	ICLIP_TDP43.slop15.train.neg_30492		-
chr1	46020920	46020971	ICLIP_TDP43.slop15.train.neg_735		+
chr13	51394233	51394273	ICLIP_TDP43.slop15.train.neg_15749		+
chr8	20072775	20072823	ICLIP_TDP43.slop15.train.neg_76608		+
chr8	123821783	123821817	ICLIP_TDP43.slop15.train.neg_78154		+
chr18	77746159	77746206	ICLIP_TDP43.slop15.train.neg_39002		-
chr21	33862393	33862436	ICLIP_TDP43.slop15.train.neg_50913		+
chr17	19969417	19969448	ICLIP_TDP43.slop15.train.neg_31219		+
chr17	48815620	48815685	ICLIP_TDP43.slop15.train.neg_32151		+
chr19	36438988	36439033	ICLIP_TDP43.slop15.train.neg_40401		+
chr16	22899207	22899246	ICLIP_TDP43.slop15.train.neg_27394		+
chr15	72998658	72998704	ICLIP_TDP43.slop15.train.neg_24017		+
chr7	2689922	2689966	ICLIP_TDP43.slop15.train.neg_72594		+
chr2	96930601	96930639	ICLIP_TDP43.slop15.train.neg_45661		-
chr9	110094196	110094250	ICLIP_TDP43.slop15.train.neg_81189		+
chr10	82388303	82388356	ICLIP_TDP43.slop15.train.neg_4075		+
chr1	52049078	52049119	ICLIP_TDP43.slop15.train.neg_790		+
chr8	145580482	145580518	ICLIP_TDP43.slop15.train.neg_79975		-
chr2	71358718	71358777	ICLIP_TDP43.slop15.train.neg_44065		+
chrX	14863347	14863391	ICLIP_TDP43.slop15.train.neg_85954		-
chr2	177026255	177026312	ICLIP_TDP43.slop15.train.neg_44658		+
chr13	50619058	50619105	ICLIP_TDP43.slop15.train.neg_17829		-
chr1	155231504	155231544	ICLIP_TDP43.slop15.train.neg_2704		-
chr7	151163354	151163400	ICLIP_TDP43.slop15.train.neg_76160		-
chr21	45107738	45107787	ICLIP_TDP43.slop15.train.neg_52085		+
chr4	6106001	6106053	ICLIP_TDP43.slop15.train.neg_64183		-
chr14	93264632	93264679	ICLIP_TDP43.slop15.train.neg_20459		+
chr19	38797014	38797051	ICLIP_TDP43.slop15.train.neg_42514		-
chr6	47242955	47243023	ICLIP_TDP43.slop15.train.neg_71635		-
chr20	17255123	17255162	ICLIP_TDP43.slop15.train.neg_46718		+
chr12	9878693	9878738	ICLIP_TDP43.slop15.train.neg_13038		-
chr22	38047305	38047343	ICLIP_TDP43.slop15.train.neg_55884		+
chr5	137497596	137497644	ICLIP_TDP43.slop15.train.neg_68663		-
chr18	61000239	61000280	ICLIP_TDP43.slop15.train.neg_38717		-
chr3	121151367	121151412	ICLIP_TDP43.slop15.train.neg_61650		-
chr14	21797900	21797952	ICLIP_TDP43.slop15.train.neg_18745		+
chr14	23790757	23790805	ICLIP_TDP43.slop15.train.neg_18801		+
chr3	37403834	37403887	ICLIP_TDP43.slop15.train.neg_59175		+
chr13	28209240	28209295	ICLIP_TDP43.slop15.train.neg_14986		+
chr20	16474826	16474876	ICLIP_TDP43.slop15.train.neg_48911		-
chr13	24764308	24764356	ICLIP_TDP43.slop15.train.neg_14851		+
chr10	124264502	124264547	ICLIP_TDP43.slop15.train.neg_4832		+
chr9	85655262	85655314	ICLIP_TDP43.slop15.train.neg_82640		-
chr20	30298064	30298097	ICLIP_TDP43.slop15.train.neg_49168		-
chr21	19165571	19165617	ICLIP_TDP43.slop15.train.neg_52922		-
chr12	54495949	54495995	ICLIP_TDP43.slop15.train.neg_11658		+
chr8	87504426	87504477	ICLIP_TDP43.slop15.train.neg_77774		+
chrY	21215373	21215434	ICLIP_TDP43.slop15.train.neg_88483		-
chr3	119560400	119560458	ICLIP_TDP43.slop15.train.neg_61610		-
chr3	45612506	45612555	ICLIP_TDP43.slop15.train.neg_59373		+
chr12	8923553	8923613	ICLIP_TDP43.slop15.train.neg_11005		+
chr10	33525797	33525838	ICLIP_TDP43.slop15.train.neg_5428		-
chr10	33283183	33283249	ICLIP_TDP43.slop15.train.neg_5417		-
chr19	23773582	23773651	ICLIP_TDP43.slop15.train.neg_42293		-
chr15	71130499	71130552	ICLIP_TDP43.slop15.train.neg_25944		-
chrX	15743494	15743539	ICLIP_TDP43.slop15.train.neg_84043		+
chr21	44955100	44955174	ICLIP_TDP43.slop15.train.neg_54125		-
chr20	39799033	39799074	ICLIP_TDP43.slop15.train.neg_47588		+
chr2	148719932	148719974	ICLIP_TDP43.slop15.train.neg_45889		-
chr9	95093912	95093963	ICLIP_TDP43.slop15.train.neg_80833		+
chr8	52740221	52740274	ICLIP_TDP43.slop15.train.neg_78941		-
chr4	56289078	56289128	ICLIP_TDP43.slop15.train.neg_62871		+
chr13	38924564	38924624	ICLIP_TDP43.slop15.train.neg_15264		+
chr9	35435273	35435340	ICLIP_TDP43.slop15.train.neg_80406		+
chr14	104644349	104644409	ICLIP_TDP43.slop15.train.neg_20857		+
chr12	120254901	120254974	ICLIP_TDP43.slop15.train.neg_14468		-
chr12	56188554	56188610	ICLIP_TDP43.slop15.train.neg_13721		-
chr12	21668829	21668892	ICLIP_TDP43.slop15.train.neg_11208		+
chr15	74219823	74219875	ICLIP_TDP43.slop15.train.neg_24061		+
chr6	7771560	7771612	ICLIP_TDP43.slop15.train.neg_69079		+
chr17	28021549	28021603	ICLIP_TDP43.slop15.train.neg_31373		+
chr9	123592905	123592953	ICLIP_TDP43.slop15.train.neg_83170		-
chr16	57196145	57196179	ICLIP_TDP43.slop15.train.neg_29852		-
chr2	45831229	45831296	ICLIP_TDP43.slop15.train.neg_45288		-
chr17	78113097	78113137	ICLIP_TDP43.slop15.train.neg_34704		-
chr14	62292494	62292548	ICLIP_TDP43.slop15.train.neg_19766		+
chr21	27453173	27453213	ICLIP_TDP43.slop15.train.neg_53006		-
chr14	45589085	45589130	ICLIP_TDP43.slop15.train.neg_21440		-
chr18	47371068	47371122	ICLIP_TDP43.slop15.train.neg_36331		+
chr3	12564242	12564281	ICLIP_TDP43.slop15.train.neg_58848		+
chr13	110421760	110421801	ICLIP_TDP43.slop15.train.neg_18499		-
chr9	110046593	110046666	ICLIP_TDP43.slop15.train.neg_81181		+
chr6	25549881	25549925	ICLIP_TDP43.slop15.train.neg_69290		+
chr21	27431346	27431377	ICLIP_TDP43.slop15.train.neg_53004		-
chr4	106675727	106675791	ICLIP_TDP43.slop15.train.neg_63470		+
chr19	32973106	32973149	ICLIP_TDP43.slop15.train.neg_40268		+
chr7	30333817	30333859	ICLIP_TDP43.slop15.train.neg_72972		+
chr5	36165578	36165629	ICLIP_TDP43.slop15.train.neg_65999		+
chr16	21886087	21886132	ICLIP_TDP43.slop15.train.neg_29397		-
chr1	23842143	23842217	ICLIP_TDP43.slop15.train.neg_1860		-
chr3	143698946	143698996	ICLIP_TDP43.slop15.train.neg_60375		+
chr16	50682433	50682485	ICLIP_TDP43.slop15.train.neg_27889		+
chr20	33542180	33542242	ICLIP_TDP43.slop15.train.neg_49330		-
chr9	78766185	78766218	ICLIP_TDP43.slop15.train.neg_80718		+
chr11	65191450	65191500	ICLIP_TDP43.slop15.train.neg_7907		+
chr3	72963431	72963492	ICLIP_TDP43.slop15.train.neg_59787		+
chr19	19897563	19897607	ICLIP_TDP43.slop15.train.neg_40062		+
chr20	44441372	44441441	ICLIP_TDP43.slop15.train.neg_47774		+
chr6	26206250	26206289	ICLIP_TDP43.slop15.train.neg_69330		+
chr16	10049803	10049835	ICLIP_TDP43.slop15.train.neg_29125		-
chr11	61583538	61583579	ICLIP_TDP43.slop15.train.neg_7747		+
chr3	64309435	64309493	ICLIP_TDP43.slop15.train.neg_61326		-
chr17	67248463	67248511	ICLIP_TDP43.slop15.train.neg_34482		-
chr19	57023986	57024051	ICLIP_TDP43.slop15.train.neg_41288		+
chr19	49588710	49588757	ICLIP_TDP43.slop15.train.neg_41006		+
chr1	150780098	150780152	ICLIP_TDP43.slop15.train.neg_2659		-
chr3	8336795	8336847	ICLIP_TDP43.slop15.train.neg_60611		-
chr10	103214278	103214327	ICLIP_TDP43.slop15.train.neg_4561		+
chr3	113448280	113448327	ICLIP_TDP43.slop15.train.neg_61551		-
chrY	21071498	21071533	ICLIP_TDP43.slop15.train.neg_87648		-
chr21	43964277	43964326	ICLIP_TDP43.slop15.train.neg_51863		+
chr2	128785524	128785563	ICLIP_TDP43.slop15.train.neg_45822		-
chr10	43024232	43024275	ICLIP_TDP43.slop15.train.neg_5491		-
chr18	9482540	9482573	ICLIP_TDP43.slop15.train.neg_35232		+
chr13	30104189	30104237	ICLIP_TDP43.slop15.train.neg_17125		-
chr9	119027370	119027438	ICLIP_TDP43.slop15.train.neg_81328		+
chr14	35786261	35786294	ICLIP_TDP43.slop15.train.neg_19205		+
chr22	20254084	20254127	ICLIP_TDP43.slop15.train.neg_57066		-
chrX	2718756	2718815	ICLIP_TDP43.slop15.train.neg_83841		+
chr12	57519552	57519597	ICLIP_TDP43.slop15.train.neg_13807		-
chr5	34919158	34919213	ICLIP_TDP43.slop15.train.neg_65983		+
chr9	133998208	133998240	ICLIP_TDP43.slop15.train.neg_81735		+
chr20	23378180	23378231	ICLIP_TDP43.slop15.train.neg_49031		-
chr10	126722825	126722880	ICLIP_TDP43.slop15.train.neg_6671		-
chr1	17080329	17080374	ICLIP_TDP43.slop15.train.neg_233		+
chr12	56343652	56343711	ICLIP_TDP43.slop15.train.neg_11734		+
chr22	42483609	42483657	ICLIP_TDP43.slop15.train.neg_58312		-
chr20	30752449	30752508	ICLIP_TDP43.slop15.train.neg_47082		+
chrX	118716599	118716644	ICLIP_TDP43.slop15.train.neg_85487		+
chr21	40189139	40189179	ICLIP_TDP43.slop15.train.neg_51504		+
chr9	3440109	3440155	ICLIP_TDP43.slop15.train.neg_81940		-
chr7	44157992	44158062	ICLIP_TDP43.slop15.train.neg_75134		-
chr18	29093711	29093774	ICLIP_TDP43.slop15.train.neg_35750		+
chr6	84920752	84920791	ICLIP_TDP43.slop15.train.neg_71823		-
chr10	134566871	134566915	ICLIP_TDP43.slop15.train.neg_4915		+
chr2	154956890	154956936	ICLIP_TDP43.slop15.train.neg_44581		+
chr22	27137286	27137332	ICLIP_TDP43.slop15.train.neg_55368		+
chr5	74655241	74655281	ICLIP_TDP43.slop15.train.neg_66435		+
chr21	34849524	34849567	ICLIP_TDP43.slop15.train.neg_53527		-
chr16	187010	187075	ICLIP_TDP43.slop15.train.neg_28871		-
chr18	53119653	53119693	ICLIP_TDP43.slop15.train.neg_38512		-
chr9	609575	609634	ICLIP_TDP43.slop15.train.neg_80028		+
chr14	73668091	73668130	ICLIP_TDP43.slop15.train.neg_20123		+
chr10	123866584	123866626	ICLIP_TDP43.slop15.train.neg_4815		+
chr8	66723360	66723402	ICLIP_TDP43.slop15.train.neg_79143		-
chr9	93194004	93194062	ICLIP_TDP43.slop15.train.neg_82744		-
chr20	39705014	39705062	ICLIP_TDP43.slop15.train.neg_47560		+
chr17	28000631	28000684	ICLIP_TDP43.slop15.train.neg_31372		+
chr11	62335101	62335147	ICLIP_TDP43.slop15.train.neg_9773		-
chr8	37969622	37969671	ICLIP_TDP43.slop15.train.neg_77040		+
chr22	20015330	20015377	ICLIP_TDP43.slop15.train.neg_54652		+
chr15	51799173	51799213	ICLIP_TDP43.slop15.train.neg_25436		-
chr2	56470018	56470049	ICLIP_TDP43.slop15.train.neg_43894		+
chrX	105862756	105862800	ICLIP_TDP43.slop15.train.neg_85276		+
chr15	73987044	73987080	ICLIP_TDP43.slop15.train.neg_24045		+
chr9	115974790	115974861	ICLIP_TDP43.slop15.train.neg_83082		-
chr1	179823262	179823316	ICLIP_TDP43.slop15.train.neg_2771		-
chr17	45735025	45735067	ICLIP_TDP43.slop15.train.neg_31967		+
chr10	99295779	99295823	ICLIP_TDP43.slop15.train.neg_4403		+
chr18	72125065	72125096	ICLIP_TDP43.slop15.train.neg_38918		-
chr16	172213	172247	ICLIP_TDP43.slop15.train.neg_28869		-
chr6	28348988	28349033	ICLIP_TDP43.slop15.train.neg_71151		-
chr10	6612933	6613002	ICLIP_TDP43.slop15.train.neg_5036		-
chr13	113621227	113621276	ICLIP_TDP43.slop15.train.neg_16640		+
chr16	19875725	19875763	ICLIP_TDP43.slop15.train.neg_29351		-
chr20	37496932	37496978	ICLIP_TDP43.slop15.train.neg_47492		+
chr13	107149966	107150035	ICLIP_TDP43.slop15.train.neg_18416		-
chr4	124320184	124320216	ICLIP_TDP43.slop15.train.neg_63649		+
chr17	18561563	18561620	ICLIP_TDP43.slop15.train.neg_33472		-
chr22	35573258	35573326	ICLIP_TDP43.slop15.train.neg_57678		-
chr13	50659087	50659140	ICLIP_TDP43.slop15.train.neg_17839		-
chr22	38965531	38965589	ICLIP_TDP43.slop15.train.neg_58047		-
chr4	119672541	119672585	ICLIP_TDP43.slop15.train.neg_65217		-
chr3	45746605	45746648	ICLIP_TDP43.slop15.train.neg_59381		+
chr8	77448159	77448225	ICLIP_TDP43.slop15.train.neg_79304		-
chr4	77036182	77036236	ICLIP_TDP43.slop15.train.neg_64766		-
chr6	38049237	38049281	ICLIP_TDP43.slop15.train.neg_69740		+
chr7	6020411	6020484	ICLIP_TDP43.slop15.train.neg_74632		-
chr4	139958037	139958085	ICLIP_TDP43.slop15.train.neg_63764		+
chr2	105706528	105706572	ICLIP_TDP43.slop15.train.neg_44318		+
chr4	84193820	84193869	ICLIP_TDP43.slop15.train.neg_64891		-
chr15	62971939	62971986	ICLIP_TDP43.slop15.train.neg_23621		+
chr17	38499927	38499974	ICLIP_TDP43.slop15.train.neg_31748		+
chr12	9073720	9073763	ICLIP_TDP43.slop15.train.neg_11017		+
chr7	33400425	33400484	ICLIP_TDP43.slop15.train.neg_73032		+
chr1	46462444	46462492	ICLIP_TDP43.slop15.train.neg_749		+
chr16	3862596	3862639	ICLIP_TDP43.slop15.train.neg_29013		-
chr1	81946120	81946163	ICLIP_TDP43.slop15.train.neg_1015		+
chr18	33034583	33034614	ICLIP_TDP43.slop15.train.neg_38000		-
chr2	227705359	227705411	ICLIP_TDP43.slop15.train.neg_44779		+
chr17	79968947	79968982	ICLIP_TDP43.slop15.train.neg_32881		+
chr4	28378907	28378944	ICLIP_TDP43.slop15.train.neg_64414		-
chr18	2559328	2559365	ICLIP_TDP43.slop15.train.neg_37263		-
chr16	12885235	12885288	ICLIP_TDP43.slop15.train.neg_29239		-
chr7	127997099	127997148	ICLIP_TDP43.slop15.train.neg_75930		-
chr21	27304448	27304483	ICLIP_TDP43.slop15.train.neg_52986		-
chr10	100181803	100181835	ICLIP_TDP43.slop15.train.neg_6261		-
chr20	49267402	49267448	ICLIP_TDP43.slop15.train.neg_49923		-
chr1	99201117	99201149	ICLIP_TDP43.slop15.train.neg_1116		+
chr2	46721653	46721722	ICLIP_TDP43.slop15.train.neg_45289		-
chr19	49604433	49604477	ICLIP_TDP43.slop15.train.neg_41014		+
chr4	110636883	110636914	ICLIP_TDP43.slop15.train.neg_65167		-
chr18	59873015	59873070	ICLIP_TDP43.slop15.train.neg_36672		+
chr12	119827674	119827735	ICLIP_TDP43.slop15.train.neg_12637		+
chr7	138874705	138874742	ICLIP_TDP43.slop15.train.neg_74364		+
chr20	60925804	60925846	ICLIP_TDP43.slop15.train.neg_50205		-
chr4	84201685	84201718	ICLIP_TDP43.slop15.train.neg_64895		-
chr11	61286402	61286451	ICLIP_TDP43.slop15.train.neg_9718		-
chr1	176628055	176628095	ICLIP_TDP43.slop15.train.neg_1462		+
chr18	70542458	70542498	ICLIP_TDP43.slop15.train.neg_36924		+
chr17	53478796	53478837	ICLIP_TDP43.slop15.train.neg_34243		-
chr2	64015760	64015806	ICLIP_TDP43.slop15.train.neg_45387		-
chr18	13014753	13014811	ICLIP_TDP43.slop15.train.neg_35439		+
chr12	68515649	68515704	ICLIP_TDP43.slop15.train.neg_11995		+
chr3	40352751	40352806	ICLIP_TDP43.slop15.train.neg_59281		+
chr5	5164548	5164591	ICLIP_TDP43.slop15.train.neg_65728		+
chr5	36166713	36166745	ICLIP_TDP43.slop15.train.neg_66000		+
chr15	93588462	93588499	ICLIP_TDP43.slop15.train.neg_26452		-
chr6	89858633	89858707	ICLIP_TDP43.slop15.train.neg_70283		+
chr8	27670737	27670800	ICLIP_TDP43.slop15.train.neg_78706		-
chr6	149674680	149674722	ICLIP_TDP43.slop15.train.neg_70695		+
chr13	78283709	78283767	ICLIP_TDP43.slop15.train.neg_15992		+
chr9	88680078	88680124	ICLIP_TDP43.slop15.train.neg_82693		-
chr8	87538511	87538563	ICLIP_TDP43.slop15.train.neg_77784		+
chr2	75294188	75294228	ICLIP_TDP43.slop15.train.neg_45548		-
chr14	53099823	53099869	ICLIP_TDP43.slop15.train.neg_19468		+
chr4	48844161	48844226	ICLIP_TDP43.slop15.train.neg_62832		+
chrX	112022166	112022211	ICLIP_TDP43.slop15.train.neg_86992		-
chr1	150193572	150193618	ICLIP_TDP43.slop15.train.neg_2650		-
chr12	22894180	22894251	ICLIP_TDP43.slop15.train.neg_11232		+
chr2	232340821	232340864	ICLIP_TDP43.slop15.train.neg_46119		-
chr13	30786916	30786956	ICLIP_TDP43.slop15.train.neg_17159		-
chr17	74545285	74545338	ICLIP_TDP43.slop15.train.neg_32656		+
chr18	5602652	5602696	ICLIP_TDP43.slop15.train.neg_37364		-
chr8	28855726	28855767	ICLIP_TDP43.slop15.train.neg_76905		+
chr16	11474944	11475009	ICLIP_TDP43.slop15.train.neg_29167		-
chr12	31858430	31858475	ICLIP_TDP43.slop15.train.neg_13345		-
chr14	24435261	24435311	ICLIP_TDP43.slop15.train.neg_21161		-
chr18	200045	200093	ICLIP_TDP43.slop15.train.neg_34863		+
chr22	47057781	47057818	ICLIP_TDP43.slop15.train.neg_56615		+
chr3	72982743	72982791	ICLIP_TDP43.slop15.train.neg_59790		+
chr20	510889	510929	ICLIP_TDP43.slop15.train.neg_48542		-
chr14	55099093	55099138	ICLIP_TDP43.slop15.train.neg_19522		+
chr8	52739725	52739779	ICLIP_TDP43.slop15.train.neg_78940		-
chr8	1103950	1103993	ICLIP_TDP43.slop15.train.neg_76294		+
chr7	91761689	91761729	ICLIP_TDP43.slop15.train.neg_75521		-
chr13	32800027	32800067	ICLIP_TDP43.slop15.train.neg_15165		+
chr12	107138575	107138623	ICLIP_TDP43.slop15.train.neg_12422		+
chr13	94020652	94020694	ICLIP_TDP43.slop15.train.neg_16172		+
chr12	31869223	31869255	ICLIP_TDP43.slop15.train.neg_13346		-
chr1	47103304	47103351	ICLIP_TDP43.slop15.train.neg_2201		-
chr20	42315921	42315976	ICLIP_TDP43.slop15.train.neg_47645		+
chr16	66594612	66594651	ICLIP_TDP43.slop15.train.neg_28116		+
chr5	70927793	70927834	ICLIP_TDP43.slop15.train.neg_66362		+
chr22	16163280	16163321	ICLIP_TDP43.slop15.train.neg_56847		-
chr10	98314772	98314822	ICLIP_TDP43.slop15.train.neg_6200		-
chr22	40336915	40336961	ICLIP_TDP43.slop15.train.neg_56170		+
chr12	132284131	132284190	ICLIP_TDP43.slop15.train.neg_12843		+
chr19	30825055	30825123	ICLIP_TDP43.slop15.train.neg_40230		+
chr5	142549682	142549719	ICLIP_TDP43.slop15.train.neg_67176		+
chr5	95859305	95859365	ICLIP_TDP43.slop15.train.neg_66696		+
chrY	21199143	21199187	ICLIP_TDP43.slop15.train.neg_88379		-
chr21	40873053	40873105	ICLIP_TDP43.slop15.train.neg_51631		+
chr16	13057162	13057194	ICLIP_TDP43.slop15.train.neg_27109		+
chr15	42244926	42244964	ICLIP_TDP43.slop15.train.neg_25191		-
chr9	113282625	113282661	ICLIP_TDP43.slop15.train.neg_83009		-
chr13	31838998	31839057	ICLIP_TDP43.slop15.train.neg_15101		+
chr12	71221980	71222016	ICLIP_TDP43.slop15.train.neg_13931		-
chr18	51045257	51045295	ICLIP_TDP43.slop15.train.neg_36424		+
chr19	49119331	49119384	ICLIP_TDP43.slop15.train.neg_42973		-
chr18	5978895	5978958	ICLIP_TDP43.slop15.train.neg_37369		-
chr9	114399984	114400023	ICLIP_TDP43.slop15.train.neg_81206		+
chr11	22717086	22717144	ICLIP_TDP43.slop15.train.neg_7210		+
chr1	232694589	232694641	ICLIP_TDP43.slop15.train.neg_2833		-
chr8	73957775	73957806	ICLIP_TDP43.slop15.train.neg_77560		+
chr16	3692365	3692407	ICLIP_TDP43.slop15.train.neg_26863		+
chr11	44817316	44817356	ICLIP_TDP43.slop15.train.neg_7498		+
chr13	96401434	96401481	ICLIP_TDP43.slop15.train.neg_16200		+
chr10	94649365	94649433	ICLIP_TDP43.slop15.train.neg_4297		+
chr5	134190828	134190874	ICLIP_TDP43.slop15.train.neg_67042		+
chr12	20720762	20720800	ICLIP_TDP43.slop15.train.neg_11190		+
chr19	8487619	8487671	ICLIP_TDP43.slop15.train.neg_39484		+
chr5	88338316	88338349	ICLIP_TDP43.slop15.train.neg_66657		+
chr22	19447619	19447652	ICLIP_TDP43.slop15.train.neg_56996		-
chr21	47421916	47421985	ICLIP_TDP43.slop15.train.neg_52561		+
chr2	74214319	74214392	ICLIP_TDP43.slop15.train.neg_44108		+
chr8	59468415	59468469	ICLIP_TDP43.slop15.train.neg_77346		+
chr18	4023548	4023618	ICLIP_TDP43.slop15.train.neg_37312		-
chr9	36296838	36296869	ICLIP_TDP43.slop15.train.neg_80499		+
chr21	47710342	47710388	ICLIP_TDP43.slop15.train.neg_52578		+
chr5	43529979	43530031	ICLIP_TDP43.slop15.train.neg_67890		-
chr10	43671991	43672045	ICLIP_TDP43.slop15.train.neg_3483		+
chr12	120026938	120026974	ICLIP_TDP43.slop15.train.neg_14460		-
chr13	20551830	20551876	ICLIP_TDP43.slop15.train.neg_14680		+
chr20	25186483	25186519	ICLIP_TDP43.slop15.train.neg_46925		+
chr12	123916261	123916303	ICLIP_TDP43.slop15.train.neg_14606		-
chr12	4851498	4851560	ICLIP_TDP43.slop15.train.neg_10861		+
chr17	76757367	76757418	ICLIP_TDP43.slop15.train.neg_34666		-
chr7	74818137	74818172	ICLIP_TDP43.slop15.train.neg_75341		-
chr20	45057228	45057261	ICLIP_TDP43.slop15.train.neg_49740		-
chr12	11388819	11388866	ICLIP_TDP43.slop15.train.neg_11043		+
chr14	38034848	38034886	ICLIP_TDP43.slop15.train.neg_19232		+
chr14	32549139	32549190	ICLIP_TDP43.slop15.train.neg_19111		+
chr2	53813064	53813122	ICLIP_TDP43.slop15.train.neg_45329		-
chr16	24904861	24904922	ICLIP_TDP43.slop15.train.neg_27452		+
chr16	23606312	23606348	ICLIP_TDP43.slop15.train.neg_29471		-
chr18	70282237	70282287	ICLIP_TDP43.slop15.train.neg_38834		-
chr21	31272925	31272971	ICLIP_TDP43.slop15.train.neg_53253		-
chr16	75118603	75118656	ICLIP_TDP43.slop15.train.neg_28443		+
chr12	120592111	120592167	ICLIP_TDP43.slop15.train.neg_14474		-
chr4	95698830	95698881	ICLIP_TDP43.slop15.train.neg_63346		+
chr22	49207647	49207719	ICLIP_TDP43.slop15.train.neg_56669		+
chr22	39421882	39421949	ICLIP_TDP43.slop15.train.neg_56075		+
chr2	32193845	32193889	ICLIP_TDP43.slop15.train.neg_45143		-
chr8	42965959	42966000	ICLIP_TDP43.slop15.train.neg_77199		+
chr10	7839376	7839448	ICLIP_TDP43.slop15.train.neg_3021		+
chr11	111882560	111882614	ICLIP_TDP43.slop15.train.neg_8638		+
chr21	27482095	27482142	ICLIP_TDP43.slop15.train.neg_53013		-
chr18	32827156	32827188	ICLIP_TDP43.slop15.train.neg_35904		+
chr19	8318989	8319037	ICLIP_TDP43.slop15.train.neg_39480		+
chr14	69705346	69705407	ICLIP_TDP43.slop15.train.neg_19935		+
chr7	95507486	95507529	ICLIP_TDP43.slop15.train.neg_73824		+
chr11	119559348	119559393	ICLIP_TDP43.slop15.train.neg_10594		-
chr10	38343869	38343943	ICLIP_TDP43.slop15.train.neg_3397		+
chr16	67494223	67494291	ICLIP_TDP43.slop15.train.neg_30067		-
chr12	100579904	100579961	ICLIP_TDP43.slop15.train.neg_14221		-
chr13	50577780	50577840	ICLIP_TDP43.slop15.train.neg_15693		+
chr16	50681356	50681401	ICLIP_TDP43.slop15.train.neg_27885		+
chrX	10142066	10142115	ICLIP_TDP43.slop15.train.neg_83919		+
chr3	99834703	99834735	ICLIP_TDP43.slop15.train.neg_59906		+
chr7	6155423	6155477	ICLIP_TDP43.slop15.train.neg_72667		+
chr17	76202871	76202905	ICLIP_TDP43.slop15.train.neg_32713		+
chr21	35320530	35320574	ICLIP_TDP43.slop15.train.neg_51141		+
chrX	47428118	47428162	ICLIP_TDP43.slop15.train.neg_84469		+
chr20	60703946	60703992	ICLIP_TDP43.slop15.train.neg_48240		+
chr15	44613635	44613689	ICLIP_TDP43.slop15.train.neg_23241		+
chr1	182824741	182824795	ICLIP_TDP43.slop15.train.neg_1481		+
chr15	90127176	90127223	ICLIP_TDP43.slop15.train.neg_24631		+
chr16	10886341	10886391	ICLIP_TDP43.slop15.train.neg_29157		-
chr13	73476865	73476907	ICLIP_TDP43.slop15.train.neg_15956		+
chr13	77850236	77850272	ICLIP_TDP43.slop15.train.neg_18136		-
chr10	6223176	6223224	ICLIP_TDP43.slop15.train.neg_3000		+
chr19	41859149	41859196	ICLIP_TDP43.slop15.train.neg_42634		-
chrY	21213449	21213505	ICLIP_TDP43.slop15.train.neg_88468		-
chr20	1355524	1355562	ICLIP_TDP43.slop15.train.neg_48579		-
chr20	36562874	36562912	ICLIP_TDP43.slop15.train.neg_47441		+
chr21	17794636	17794688	ICLIP_TDP43.slop15.train.neg_50449		+
chr13	38242512	38242544	ICLIP_TDP43.slop15.train.neg_17371		-
chr17	71205747	71205797	ICLIP_TDP43.slop15.train.neg_34516		-
chr12	110379651	110379695	ICLIP_TDP43.slop15.train.neg_14353		-
chr16	50681193	50681251	ICLIP_TDP43.slop15.train.neg_27884		+
chr7	151794566	151794599	ICLIP_TDP43.slop15.train.neg_74495		+
chr18	31307743	31307784	ICLIP_TDP43.slop15.train.neg_35832		+
chrY	21223884	21223958	ICLIP_TDP43.slop15.train.neg_88524		-
chr8	10516690	10516747	ICLIP_TDP43.slop15.train.neg_78443		-
chr4	3533329	3533369	ICLIP_TDP43.slop15.train.neg_64153		-
chr9	133973430	133973471	ICLIP_TDP43.slop15.train.neg_81728		+
chr14	77843822	77843866	ICLIP_TDP43.slop15.train.neg_20308		+
chr7	75873806	75873858	ICLIP_TDP43.slop15.train.neg_73616		+
chr20	3495539	3495579	ICLIP_TDP43.slop15.train.neg_46369		+
chr18	57015975	57016014	ICLIP_TDP43.slop15.train.neg_38619		-
chr14	31374574	31374614	ICLIP_TDP43.slop15.train.neg_21253		-
chr12	22579931	22579966	ICLIP_TDP43.slop15.train.neg_13168		-
chr19	45943526	45943572	ICLIP_TDP43.slop15.train.neg_42769		-
chr20	43204629	43204696	ICLIP_TDP43.slop15.train.neg_47707		+
chr4	48359339	48359373	ICLIP_TDP43.slop15.train.neg_62815		+
chr4	139964494	139964528	ICLIP_TDP43.slop15.train.neg_63769		+
chr3	10313015	10313069	ICLIP_TDP43.slop15.train.neg_58828		+
chrX	119419204	119419248	ICLIP_TDP43.slop15.train.neg_87084		-
chr15	24183463	24183503	ICLIP_TDP43.slop15.train.neg_22748		+
chrX	19863172	19863240	ICLIP_TDP43.slop15.train.neg_86051		-
chr20	31046101	31046151	ICLIP_TDP43.slop15.train.neg_49177		-
chrX	21987764	21987803	ICLIP_TDP43.slop15.train.neg_84181		+
chr8	38885413	38885462	ICLIP_TDP43.slop15.train.neg_77102		+
chr13	77803027	77803067	ICLIP_TDP43.slop15.train.neg_18130		-
chr20	25649350	25649401	ICLIP_TDP43.slop15.train.neg_46990		+
chr7	16661081	16661145	ICLIP_TDP43.slop15.train.neg_74771		-
chrX	23771355	23771415	ICLIP_TDP43.slop15.train.neg_86109		-
chr15	75500668	75500726	ICLIP_TDP43.slop15.train.neg_24195		+
chr10	32173997	32174040	ICLIP_TDP43.slop15.train.neg_5381		-
chr4	183598120	183598156	ICLIP_TDP43.slop15.train.neg_63983		+
chr22	31338024	31338070	ICLIP_TDP43.slop15.train.neg_57524		-
chr5	75530430	75530461	ICLIP_TDP43.slop15.train.neg_66458		+
chr10	111865904	111865948	ICLIP_TDP43.slop15.train.neg_4662		+
chr15	101094466	101094513	ICLIP_TDP43.slop15.train.neg_26501		-
chr19	41362627	41362670	ICLIP_TDP43.slop15.train.neg_40631		+
chr13	113457388	113457433	ICLIP_TDP43.slop15.train.neg_16620		+
chr16	77229614	77229657	ICLIP_TDP43.slop15.train.neg_28476		+
chr2	136624799	136624870	ICLIP_TDP43.slop15.train.neg_45861		-
chr18	3013076	3013147	ICLIP_TDP43.slop15.train.neg_37300		-
chr12	81443919	81443951	ICLIP_TDP43.slop15.train.neg_12175		+
chr21	44477260	44477310	ICLIP_TDP43.slop15.train.neg_54011		-
chr18	70547670	70547729	ICLIP_TDP43.slop15.train.neg_36931		+
chr14	42339228	42339283	ICLIP_TDP43.slop15.train.neg_19338		+
chr4	170048782	170048842	ICLIP_TDP43.slop15.train.neg_65459		-
chr18	32592340	32592382	ICLIP_TDP43.slop15.train.neg_35881		+
chr10	82324743	82324793	ICLIP_TDP43.slop15.train.neg_4068		+
chr1	40756350	40756392	ICLIP_TDP43.slop15.train.neg_605		+
chr21	47957447	47957491	ICLIP_TDP43.slop15.train.neg_52685		+
chr17	46130042	46130093	ICLIP_TDP43.slop15.train.neg_32004		+
chr9	95724487	95724548	ICLIP_TDP43.slop15.train.neg_80852		+
chr5	1803030	1803069	ICLIP_TDP43.slop15.train.neg_65714		+
chr5	77750863	77750919	ICLIP_TDP43.slop15.train.neg_66528		+
chr14	31655157	31655213	ICLIP_TDP43.slop15.train.neg_21270		-
chr4	39201540	39201583	ICLIP_TDP43.slop15.train.neg_62706		+
chr14	70470430	70470473	ICLIP_TDP43.slop15.train.neg_20008		+
chrX	68725632	68725697	ICLIP_TDP43.slop15.train.neg_84779		+
chr3	49456091	49456137	ICLIP_TDP43.slop15.train.neg_61095		-
chr7	99950911	99950962	ICLIP_TDP43.slop15.train.neg_73923		+
chr11	107791393	107791424	ICLIP_TDP43.slop15.train.neg_10447		-
chr5	24499709	24499768	ICLIP_TDP43.slop15.train.neg_67637		-
chr17	4496761	4496824	ICLIP_TDP43.slop15.train.neg_30724		+
chr11	859736	859779	ICLIP_TDP43.slop15.train.neg_6813		+
chrX	114860924	114860963	ICLIP_TDP43.slop15.train.neg_85426		+
chr4	148581087	148581138	ICLIP_TDP43.slop15.train.neg_65385		-
chr14	100069766	100069816	ICLIP_TDP43.slop15.train.neg_22569		-
chr4	170456437	170456478	ICLIP_TDP43.slop15.train.neg_65464		-
chr9	98671678	98671735	ICLIP_TDP43.slop15.train.neg_80967		+
chr7	102720590	102720641	ICLIP_TDP43.slop15.train.neg_74020		+
chr14	42070519	42070582	ICLIP_TDP43.slop15.train.neg_21422		-
chr17	46992487	46992520	ICLIP_TDP43.slop15.train.neg_32045		+
chr20	30357840	30357915	ICLIP_TDP43.slop15.train.neg_47017		+
chr20	4127994	4128041	ICLIP_TDP43.slop15.train.neg_46427		+
chr18	42087822	42087881	ICLIP_TDP43.slop15.train.neg_38186		-
chr19	35251508	35251561	ICLIP_TDP43.slop15.train.neg_42364		-
chr9	73434584	73434626	ICLIP_TDP43.slop15.train.neg_82541		-
chr9	114170066	114170110	ICLIP_TDP43.slop15.train.neg_83030		-
chr7	123196624	123196671	ICLIP_TDP43.slop15.train.neg_75884		-
chrX	106428206	106428253	ICLIP_TDP43.slop15.train.neg_86915		-
chr18	74085454	74085496	ICLIP_TDP43.slop15.train.neg_38940		-
chr22	25034478	25034528	ICLIP_TDP43.slop15.train.neg_55176		+
chr15	59151941	59152013	ICLIP_TDP43.slop15.train.neg_23552		+
chr8	87048290	87048335	ICLIP_TDP43.slop15.train.neg_77752		+
chr3	37716840	37716871	ICLIP_TDP43.slop15.train.neg_59193		+
chr3	179319253	179319306	ICLIP_TDP43.slop15.train.neg_61997		-
chr15	56031944	56031986	ICLIP_TDP43.slop15.train.neg_25566		-
chrX	72895415	72895471	ICLIP_TDP43.slop15.train.neg_84976		+
chr20	48328424	48328478	ICLIP_TDP43.slop15.train.neg_49893		-
chr6	24518259	24518309	ICLIP_TDP43.slop15.train.neg_69275		+
chr4	105407491	105407560	ICLIP_TDP43.slop15.train.neg_65084		-
chrX	74125758	74125798	ICLIP_TDP43.slop15.train.neg_86710		-
chr19	8177629	8177661	ICLIP_TDP43.slop15.train.neg_41815		-
chr8	17612757	17612799	ICLIP_TDP43.slop15.train.neg_78541		-
chr3	88122191	88122235	ICLIP_TDP43.slop15.train.neg_59829		+
chr8	124064699	124064750	ICLIP_TDP43.slop15.train.neg_78165		+
chr10	99307527	99307572	ICLIP_TDP43.slop15.train.neg_4404		+
chr20	36540017	36540056	ICLIP_TDP43.slop15.train.neg_47431		+
chr11	62365856	62365909	ICLIP_TDP43.slop15.train.neg_9782		-
chr5	74056923	74056983	ICLIP_TDP43.slop15.train.neg_68120		-
chr7	1525174	1525222	ICLIP_TDP43.slop15.train.neg_74567		-
chr10	72587438	72587490	ICLIP_TDP43.slop15.train.neg_3795		+
chr17	73773591	73773639	ICLIP_TDP43.slop15.train.neg_34566		-
chr19	19928742	19928774	ICLIP_TDP43.slop15.train.neg_40067		+
chr20	21306985	21307041	ICLIP_TDP43.slop15.train.neg_46864		+
chr19	54372300	54372367	ICLIP_TDP43.slop15.train.neg_41166		+
chr21	15406463	15406497	ICLIP_TDP43.slop15.train.neg_50328		+
chr11	13693713	13693747	ICLIP_TDP43.slop15.train.neg_7063		+
chr5	85656488	85656535	ICLIP_TDP43.slop15.train.neg_66626		+
chr5	137897991	137898058	ICLIP_TDP43.slop15.train.neg_68679		-
chr20	55068932	55068985	ICLIP_TDP43.slop15.train.neg_48051		+
chr8	38214969	38215012	ICLIP_TDP43.slop15.train.neg_78823		-
chr21	47733256	47733322	ICLIP_TDP43.slop15.train.neg_54461		-
chr9	91958976	91959007	ICLIP_TDP43.slop15.train.neg_80826		+
chr17	28022936	28022975	ICLIP_TDP43.slop15.train.neg_31374		+
chr14	37880647	37880687	ICLIP_TDP43.slop15.train.neg_19226		+
chr15	82062534	82062576	ICLIP_TDP43.slop15.train.neg_26248		-
chr12	109730905	109730944	ICLIP_TDP43.slop15.train.neg_14336		-
chrX	54512998	54513046	ICLIP_TDP43.slop15.train.neg_86513		-
chr18	77493719	77493773	ICLIP_TDP43.slop15.train.neg_37140		+
chrX	69014869	69014900	ICLIP_TDP43.slop15.train.neg_84799		+
chr22	36411058	36411108	ICLIP_TDP43.slop15.train.neg_57714		-
chr20	34248196	34248239	ICLIP_TDP43.slop15.train.neg_49402		-
chr1	50663211	50663243	ICLIP_TDP43.slop15.train.neg_781		+
chr20	403160	403201	ICLIP_TDP43.slop15.train.neg_46190		+
chr14	75935616	75935674	ICLIP_TDP43.slop15.train.neg_20247		+
chr20	32693889	32693945	ICLIP_TDP43.slop15.train.neg_47236		+
chr8	35786371	35786412	ICLIP_TDP43.slop15.train.neg_77002		+
chr6	154413720	154413773	ICLIP_TDP43.slop15.train.neg_70734		+
chr19	50437304	50437369	ICLIP_TDP43.slop15.train.neg_43072		-
chr7	156396394	156396441	ICLIP_TDP43.slop15.train.neg_76189		-
chr22	36711112	36711149	ICLIP_TDP43.slop15.train.neg_57736		-
chr8	33306603	33306636	ICLIP_TDP43.slop15.train.neg_78798		-
chr18	2542228	2542275	ICLIP_TDP43.slop15.train.neg_37248		-
chr5	74644269	74644338	ICLIP_TDP43.slop15.train.neg_66429		+
chr20	61542300	61542352	ICLIP_TDP43.slop15.train.neg_50235		-
chr22	28176313	28176372	ICLIP_TDP43.slop15.train.neg_57303		-
chr17	10708268	10708334	ICLIP_TDP43.slop15.train.neg_30956		+
chr10	104733431	104733494	ICLIP_TDP43.slop15.train.neg_4626		+
chr16	56463136	56463182	ICLIP_TDP43.slop15.train.neg_29828		-
chr21	18921230	18921276	ICLIP_TDP43.slop15.train.neg_50497		+
chr2	89033153	89033215	ICLIP_TDP43.slop15.train.neg_44226		+
chr22	41867873	41867934	ICLIP_TDP43.slop15.train.neg_56265		+
chr5	153402151	153402189	ICLIP_TDP43.slop15.train.neg_68799		-
chr16	84347778	84347820	ICLIP_TDP43.slop15.train.neg_28620		+
chr22	31611568	31611600	ICLIP_TDP43.slop15.train.neg_55651		+
chr13	27150486	27150561	ICLIP_TDP43.slop15.train.neg_14942		+
chr11	113113237	113113303	ICLIP_TDP43.slop15.train.neg_8670		+
chr14	42067158	42067231	ICLIP_TDP43.slop15.train.neg_21418		-
chr13	102798860	102798903	ICLIP_TDP43.slop15.train.neg_18395		-
chr1	23373337	23373405	ICLIP_TDP43.slop15.train.neg_299		+
chr19	18466645	18466687	ICLIP_TDP43.slop15.train.neg_39952		+
chr10	90751104	90751153	ICLIP_TDP43.slop15.train.neg_4206		+
chr7	76106631	76106687	ICLIP_TDP43.slop15.train.neg_73623		+
chr12	124095987	124096062	ICLIP_TDP43.slop15.train.neg_12755		+
chr4	110157145	110157212	ICLIP_TDP43.slop15.train.neg_65161		-
chr12	49050299	49050347	ICLIP_TDP43.slop15.train.neg_13490		-
chr19	58426163	58426216	ICLIP_TDP43.slop15.train.neg_43267		-
chr16	84697394	84697440	ICLIP_TDP43.slop15.train.neg_28641		+
chr5	102598641	102598695	ICLIP_TDP43.slop15.train.neg_66744		+
chr14	21572378	21572424	ICLIP_TDP43.slop15.train.neg_20993		-
chr21	33541524	33541566	ICLIP_TDP43.slop15.train.neg_53368		-
chr6	88335346	88335392	ICLIP_TDP43.slop15.train.neg_70275		+
chr2	72964909	72964965	ICLIP_TDP43.slop15.train.neg_45505		-
chr17	79862542	79862596	ICLIP_TDP43.slop15.train.neg_34785		-
chr13	37590996	37591060	ICLIP_TDP43.slop15.train.neg_17351		-
chr1	32760999	32761050	ICLIP_TDP43.slop15.train.neg_474		+
chr17	16469883	16469917	ICLIP_TDP43.slop15.train.neg_33413		-
chr7	43205163	43205209	ICLIP_TDP43.slop15.train.neg_73189		+
chr16	58196333	58196371	ICLIP_TDP43.slop15.train.neg_29881		-
chr22	19922489	19922524	ICLIP_TDP43.slop15.train.neg_57031		-
chr13	49950423	49950492	ICLIP_TDP43.slop15.train.neg_17741		-
chr4	4602748	4602787	ICLIP_TDP43.slop15.train.neg_62341		+
chr21	47833207	47833246	ICLIP_TDP43.slop15.train.neg_52631		+
chr7	140455190	140455228	ICLIP_TDP43.slop15.train.neg_76093		-
chr14	23996166	23996205	ICLIP_TDP43.slop15.train.neg_18814		+
chr3	9022631	9022671	ICLIP_TDP43.slop15.train.neg_60624		-
chr17	17951090	17951152	ICLIP_TDP43.slop15.train.neg_31104		+
chr15	63428014	63428068	ICLIP_TDP43.slop15.train.neg_25675		-
chr13	96545032	96545077	ICLIP_TDP43.slop15.train.neg_18278		-
chr13	26917584	26917616	ICLIP_TDP43.slop15.train.neg_14925		+
chr6	82885857	82885915	ICLIP_TDP43.slop15.train.neg_71784		-
chr18	39577849	39577899	ICLIP_TDP43.slop15.train.neg_36067		+
chr15	25644533	25644595	ICLIP_TDP43.slop15.train.neg_24904		-
chr9	27004934	27004990	ICLIP_TDP43.slop15.train.neg_80282		+
chrY	21069286	21069344	ICLIP_TDP43.slop15.train.neg_87635		-
chr16	1551665	1551711	ICLIP_TDP43.slop15.train.neg_26717		+
chr20	39746456	39746519	ICLIP_TDP43.slop15.train.neg_47567		+
chr17	71051695	71051754	ICLIP_TDP43.slop15.train.neg_34513		-
chr15	81931471	81931509	ICLIP_TDP43.slop15.train.neg_26240		-
chr11	103820536	103820571	ICLIP_TDP43.slop15.train.neg_10402		-
chr18	67341531	67341564	ICLIP_TDP43.slop15.train.neg_36860		+
chr14	70861114	70861170	ICLIP_TDP43.slop15.train.neg_21957		-
chr20	2775702	2775762	ICLIP_TDP43.slop15.train.neg_48644		-
chr9	125624361	125624424	ICLIP_TDP43.slop15.train.neg_83226		-
chr8	31022788	31022834	ICLIP_TDP43.slop15.train.neg_76957		+
chr4	39590859	39590921	ICLIP_TDP43.slop15.train.neg_64464		-
chr8	75515946	75516002	ICLIP_TDP43.slop15.train.neg_79272		-
chr18	34376040	34376088	ICLIP_TDP43.slop15.train.neg_38035		-
chr22	31729114	31729188	ICLIP_TDP43.slop15.train.neg_57545		-
chr17	37340144	37340203	ICLIP_TDP43.slop15.train.neg_33749		-
chr5	6633057	6633094	ICLIP_TDP43.slop15.train.neg_67532		-
chr8	80574668	80574712	ICLIP_TDP43.slop15.train.neg_77672		+
chr22	22087207	22087249	ICLIP_TDP43.slop15.train.neg_57142		-
chr21	40640949	40640995	ICLIP_TDP43.slop15.train.neg_53821		-
chr7	130801520	130801567	ICLIP_TDP43.slop15.train.neg_74301		+
chr6	36650331	36650379	ICLIP_TDP43.slop15.train.neg_69699		+
chr5	25421583	25421617	ICLIP_TDP43.slop15.train.neg_67651		-
chr4	6115668	6115734	ICLIP_TDP43.slop15.train.neg_64185		-
chr4	129116452	129116497	ICLIP_TDP43.slop15.train.neg_63708		+
chr17	27777356	27777400	ICLIP_TDP43.slop15.train.neg_31355		+
chr7	151048344	151048378	ICLIP_TDP43.slop15.train.neg_74487		+
chr4	44727296	44727332	ICLIP_TDP43.slop15.train.neg_64545		-
chr14	60588616	60588656	ICLIP_TDP43.slop15.train.neg_19707		+
chr12	53472363	53472398	ICLIP_TDP43.slop15.train.neg_13640		-
chr4	77209933	77209969	ICLIP_TDP43.slop15.train.neg_63101		+
chr2	71046901	71046952	ICLIP_TDP43.slop15.train.neg_45484		-
chr20	51697730	51697788	ICLIP_TDP43.slop15.train.neg_47999		+
chr18	47359453	47359495	ICLIP_TDP43.slop15.train.neg_36325		+
chr15	30976647	30976688	ICLIP_TDP43.slop15.train.neg_22846		+
chr3	5188410	5188461	ICLIP_TDP43.slop15.train.neg_58740		+
chr20	25184885	25184934	ICLIP_TDP43.slop15.train.neg_46924		+
chr4	39566925	39566984	ICLIP_TDP43.slop15.train.neg_64459		-
chr14	27193618	27193674	ICLIP_TDP43.slop15.train.neg_18954		+
chr17	5474685	5474739	ICLIP_TDP43.slop15.train.neg_33177		-
chr18	13047083	13047136	ICLIP_TDP43.slop15.train.neg_35449		+
chr19	18223371	18223405	ICLIP_TDP43.slop15.train.neg_39920		+
chr16	7745949	7746001	ICLIP_TDP43.slop15.train.neg_26993		+
chrX	100359157	100359216	ICLIP_TDP43.slop15.train.neg_85138		+
chr5	40755266	40755297	ICLIP_TDP43.slop15.train.neg_67832		-
chrX	46919039	46919073	ICLIP_TDP43.slop15.train.neg_84388		+
chr10	71829599	71829637	ICLIP_TDP43.slop15.train.neg_3772		+
chr21	34809402	34809440	ICLIP_TDP43.slop15.train.neg_53490		-
chr18	6119817	6119862	ICLIP_TDP43.slop15.train.neg_37380		-
chr18	58547681	58547731	ICLIP_TDP43.slop15.train.neg_38663		-
chr22	36899070	36899117	ICLIP_TDP43.slop15.train.neg_57788		-
chr6	75082092	75082150	ICLIP_TDP43.slop15.train.neg_70131		+
chr8	123831674	123831719	ICLIP_TDP43.slop15.train.neg_78156		+
chr9	18520254	18520285	ICLIP_TDP43.slop15.train.neg_80199		+
chr5	107633223	107633294	ICLIP_TDP43.slop15.train.neg_68401		-
chr11	103186011	103186053	ICLIP_TDP43.slop15.train.neg_8553		+
chr4	81111319	81111354	ICLIP_TDP43.slop15.train.neg_63188		+
chr18	24666254	24666303	ICLIP_TDP43.slop15.train.neg_37830		-
chr2	150429548	150429595	ICLIP_TDP43.slop15.train.neg_45892		-
chr17	16242752	16242785	ICLIP_TDP43.slop15.train.neg_31038		+
chr19	19166817	19166875	ICLIP_TDP43.slop15.train.neg_40015		+
chr15	34381790	34381842	ICLIP_TDP43.slop15.train.neg_25011		-
chr20	20027075	20027118	ICLIP_TDP43.slop15.train.neg_48981		-
chr14	60497718	60497765	ICLIP_TDP43.slop15.train.neg_19700		+
chr20	10271767	10271832	ICLIP_TDP43.slop15.train.neg_46612		+
chr13	53036921	53036978	ICLIP_TDP43.slop15.train.neg_15828		+
chr17	74555618	74555683	ICLIP_TDP43.slop15.train.neg_32659		+
chr14	72691529	72691571	ICLIP_TDP43.slop15.train.neg_20074		+
chr20	62616135	62616175	ICLIP_TDP43.slop15.train.neg_50310		-
chr9	139245046	139245093	ICLIP_TDP43.slop15.train.neg_81846		+
chr8	32323112	32323164	ICLIP_TDP43.slop15.train.neg_76969		+
chr13	21002523	21002592	ICLIP_TDP43.slop15.train.neg_16860		-
chr6	146358609	146358678	ICLIP_TDP43.slop15.train.neg_70640		+
chr6	150499115	150499179	ICLIP_TDP43.slop15.train.neg_70703		+
chr22	24312675	24312740	ICLIP_TDP43.slop15.train.neg_55054		+
chr11	1589244	1589296	ICLIP_TDP43.slop15.train.neg_9063		-
chr6	36020325	36020359	ICLIP_TDP43.slop15.train.neg_69670		+
chr14	69566551	69566589	ICLIP_TDP43.slop15.train.neg_21905		-
chr13	114505524	114505586	ICLIP_TDP43.slop15.train.neg_16765		+
chr18	9586040	9586114	ICLIP_TDP43.slop15.train.neg_37444		-
chr5	159823373	159823417	ICLIP_TDP43.slop15.train.neg_68839		-
chr17	16538821	16538876	ICLIP_TDP43.slop15.train.neg_33416		-
chr17	26414257	26414292	ICLIP_TDP43.slop15.train.neg_31297		+
chr9	560323	560385	ICLIP_TDP43.slop15.train.neg_80021		+
chr20	32161315	32161358	ICLIP_TDP43.slop15.train.neg_47187		+
chr9	74976848	74976893	ICLIP_TDP43.slop15.train.neg_82577		-
chr16	51680994	51681050	ICLIP_TDP43.slop15.train.neg_27901		+
chr22	25430898	25430951	ICLIP_TDP43.slop15.train.neg_55207		+
chr10	131653245	131653277	ICLIP_TDP43.slop15.train.neg_6704		-
chr2	25121236	25121274	ICLIP_TDP43.slop15.train.neg_45027		-
chr20	53166569	53166620	ICLIP_TDP43.slop15.train.neg_48032		+
chr18	70540465	70540511	ICLIP_TDP43.slop15.train.neg_36917		+
chr6	26159918	26159983	ICLIP_TDP43.slop15.train.neg_69304		+
chr20	32693582	32693625	ICLIP_TDP43.slop15.train.neg_47235		+
chr14	76698358	76698406	ICLIP_TDP43.slop15.train.neg_20282		+
chr16	21874576	21874626	ICLIP_TDP43.slop15.train.neg_29390		-
chr6	108572138	108572203	ICLIP_TDP43.slop15.train.neg_72044		-
chr13	26853311	26853364	ICLIP_TDP43.slop15.train.neg_14907		+
chr14	21460180	21460247	ICLIP_TDP43.slop15.train.neg_18725		+
chr22	38305420	38305467	ICLIP_TDP43.slop15.train.neg_55964		+
chr12	118468147	118468199	ICLIP_TDP43.slop15.train.neg_12610		+
chr7	38226697	38226765	ICLIP_TDP43.slop15.train.neg_73100		+
chr22	21771963	21771994	ICLIP_TDP43.slop15.train.neg_54856		+
chr1	2456382	2456449	ICLIP_TDP43.slop15.train.neg_1667		-
chr19	3984020	3984085	ICLIP_TDP43.slop15.train.neg_41660		-
chr2	74685025	74685096	ICLIP_TDP43.slop15.train.neg_44125		+
chr14	93746692	93746756	ICLIP_TDP43.slop15.train.neg_22466		-
chr19	44113666	44113702	ICLIP_TDP43.slop15.train.neg_42702		-
chr19	38894460	38894509	ICLIP_TDP43.slop15.train.neg_40563		+
chr2	24373780	24373819	ICLIP_TDP43.slop15.train.neg_43492		+
chr20	417988	418019	ICLIP_TDP43.slop15.train.neg_48505		-
chr8	48853129	48853170	ICLIP_TDP43.slop15.train.neg_78922		-
chr17	638551	638584	ICLIP_TDP43.slop15.train.neg_30649		+
chr22	24121569	24121600	ICLIP_TDP43.slop15.train.neg_55006		+
chr4	120526585	120526631	ICLIP_TDP43.slop15.train.neg_65231		-
chr4	154411192	154411254	ICLIP_TDP43.slop15.train.neg_63875		+
chr19	48859944	48860008	ICLIP_TDP43.slop15.train.neg_42957		-
chr5	112124152	112124204	ICLIP_TDP43.slop15.train.neg_66808		+
chr9	140082424	140082469	ICLIP_TDP43.slop15.train.neg_83506		-
chrX	109977146	109977194	ICLIP_TDP43.slop15.train.neg_86966		-
chr6	153573828	153573862	ICLIP_TDP43.slop15.train.neg_70727		+
chr21	22390668	22390701	ICLIP_TDP43.slop15.train.neg_50526		+
chr14	102792039	102792096	ICLIP_TDP43.slop15.train.neg_20744		+
chr22	38151266	38151301	ICLIP_TDP43.slop15.train.neg_55919		+
chr21	38832825	38832878	ICLIP_TDP43.slop15.train.neg_51457		+
chr13	33318004	33318052	ICLIP_TDP43.slop15.train.neg_15194		+
chr20	30368655	30368698	ICLIP_TDP43.slop15.train.neg_47020		+
chr9	33162265	33162315	ICLIP_TDP43.slop15.train.neg_82279		-
chr9	26986412	26986453	ICLIP_TDP43.slop15.train.neg_80278		+
chr9	129924511	129924553	ICLIP_TDP43.slop15.train.neg_81505		+
chr12	122482342	122482373	ICLIP_TDP43.slop15.train.neg_12690		+
chr5	57994577	57994617	ICLIP_TDP43.slop15.train.neg_66155		+
chr19	13912959	13912996	ICLIP_TDP43.slop15.train.neg_39719		+
chrX	44923246	44923306	ICLIP_TDP43.slop15.train.neg_84361		+
chr13	115084610	115084655	ICLIP_TDP43.slop15.train.neg_16815		+
chr9	130661015	130661080	ICLIP_TDP43.slop15.train.neg_83307		-
chr18	33614889	33614933	ICLIP_TDP43.slop15.train.neg_38025		-
chrY	21211236	21211283	ICLIP_TDP43.slop15.train.neg_88453		-
chr11	27425436	27425484	ICLIP_TDP43.slop15.train.neg_9438		-
chr2	122505183	122505220	ICLIP_TDP43.slop15.train.neg_44457		+
chr20	33128217	33128259	ICLIP_TDP43.slop15.train.neg_47273		+
chr19	12460206	12460272	ICLIP_TDP43.slop15.train.neg_41963		-
chr18	33232466	33232526	ICLIP_TDP43.slop15.train.neg_35947		+
chr21	42647648	42647700	ICLIP_TDP43.slop15.train.neg_51787		+
chr21	23150764	23150807	ICLIP_TDP43.slop15.train.neg_50617		+
chr9	35471087	35471147	ICLIP_TDP43.slop15.train.neg_80413		+
chr21	37529446	37529495	ICLIP_TDP43.slop15.train.neg_51257		+
chr22	44652279	44652310	ICLIP_TDP43.slop15.train.neg_58478		-
chr21	30713848	30713881	ICLIP_TDP43.slop15.train.neg_50801		+
chr8	120632636	120632691	ICLIP_TDP43.slop15.train.neg_79752		-
chr11	14913386	14913454	ICLIP_TDP43.slop15.train.neg_9339		-
chrX	64909092	64909151	ICLIP_TDP43.slop15.train.neg_84692		+
chr12	56095473	56095507	ICLIP_TDP43.slop15.train.neg_13711		-
chr11	34136899	34136943	ICLIP_TDP43.slop15.train.neg_7355		+
chr2	10318132	10318195	ICLIP_TDP43.slop15.train.neg_43421		+
chr7	75313546	75313598	ICLIP_TDP43.slop15.train.neg_75368		-
chr21	27895422	27895460	ICLIP_TDP43.slop15.train.neg_53046		-
chr5	49695147	49695191	ICLIP_TDP43.slop15.train.neg_67917		-
chr14	68114968	68115028	ICLIP_TDP43.slop15.train.neg_21844		-
chr15	99465913	99465964	ICLIP_TDP43.slop15.train.neg_24788		+
chrX	63418264	63418329	ICLIP_TDP43.slop15.train.neg_86554		-
chr15	74532490	74532564	ICLIP_TDP43.slop15.train.neg_24086		+
chr9	41970865	41970929	ICLIP_TDP43.slop15.train.neg_82463		-
chr13	50257937	50258009	ICLIP_TDP43.slop15.train.neg_17803		-
chr9	3878364	3878434	ICLIP_TDP43.slop15.train.neg_81947		-
chr3	99441101	99441139	ICLIP_TDP43.slop15.train.neg_59891		+
chr6	5744832	5744884	ICLIP_TDP43.slop15.train.neg_69030		+
chr10	18757536	18757576	ICLIP_TDP43.slop15.train.neg_3153		+
chr3	333365	333422	ICLIP_TDP43.slop15.train.neg_58703		+
chr19	12759201	12759238	ICLIP_TDP43.slop15.train.neg_41988		-
chr4	137917786	137917830	ICLIP_TDP43.slop15.train.neg_65299		-
chr15	23085244	23085294	ICLIP_TDP43.slop15.train.neg_24882		-
chr16	60542418	60542470	ICLIP_TDP43.slop15.train.neg_29943		-
chr2	9726321	9726376	ICLIP_TDP43.slop15.train.neg_44909		-
chr11	104761529	104761590	ICLIP_TDP43.slop15.train.neg_10412		-
chr12	5415976	5416017	ICLIP_TDP43.slop15.train.neg_10878		+
chr9	79949207	79949256	ICLIP_TDP43.slop15.train.neg_80729		+
chr18	4440471	4440512	ICLIP_TDP43.slop15.train.neg_37325		-
chr5	150162044	150162104	ICLIP_TDP43.slop15.train.neg_67241		+
chr14	31559255	31559294	ICLIP_TDP43.slop15.train.neg_19087		+
chr15	81023102	81023165	ICLIP_TDP43.slop15.train.neg_24405		+
chr16	69774984	69775026	ICLIP_TDP43.slop15.train.neg_28352		+
chr6	28317692	28317732	ICLIP_TDP43.slop15.train.neg_69412		+
chr17	35868504	35868545	ICLIP_TDP43.slop15.train.neg_31600		+
chr17	19317208	19317240	ICLIP_TDP43.slop15.train.neg_31190		+
chrX	134412826	134412864	ICLIP_TDP43.slop15.train.neg_87275		-
chr5	78579262	78579305	ICLIP_TDP43.slop15.train.neg_66534		+
chr7	5491271	5491322	ICLIP_TDP43.slop15.train.neg_74615		-
chrX	151122037	151122073	ICLIP_TDP43.slop15.train.neg_87344		-
chr22	17156476	17156507	ICLIP_TDP43.slop15.train.neg_54495		+
chr19	539874	539921	ICLIP_TDP43.slop15.train.neg_39046		+
chr19	58840831	58840880	ICLIP_TDP43.slop15.train.neg_41407		+
chr2	71358152	71358200	ICLIP_TDP43.slop15.train.neg_44064		+
chr7	45782940	45782993	ICLIP_TDP43.slop15.train.neg_75175		-
chr6	132308835	132308868	ICLIP_TDP43.slop15.train.neg_70559		+
chr13	32670211	32670282	ICLIP_TDP43.slop15.train.neg_15150		+
chr15	80668662	80668706	ICLIP_TDP43.slop15.train.neg_26216		-
chr7	92324372	92324418	ICLIP_TDP43.slop15.train.neg_75545		-
chrX	18349514	18349556	ICLIP_TDP43.slop15.train.neg_86022		-
chr10	101473488	101473555	ICLIP_TDP43.slop15.train.neg_4471		+
chr5	1071791	1071845	ICLIP_TDP43.slop15.train.neg_67480		-
chr8	14763671	14763722	ICLIP_TDP43.slop15.train.neg_78499		-
chr20	44901193	44901258	ICLIP_TDP43.slop15.train.neg_49727		-
chr18	52414019	52414065	ICLIP_TDP43.slop15.train.neg_36455		+
chr21	40819441	40819490	ICLIP_TDP43.slop15.train.neg_51587		+
chrX	69606421	69606467	ICLIP_TDP43.slop15.train.neg_84835		+
chr15	40323717	40323765	ICLIP_TDP43.slop15.train.neg_23031		+
chr21	45160821	45160860	ICLIP_TDP43.slop15.train.neg_52118		+
chr20	3744411	3744472	ICLIP_TDP43.slop15.train.neg_48733		-
chr9	34192251	34192303	ICLIP_TDP43.slop15.train.neg_80353		+
chr20	45901934	45901966	ICLIP_TDP43.slop15.train.neg_49767		-
chr14	104047456	104047494	ICLIP_TDP43.slop15.train.neg_20826		+
chr15	81929029	81929060	ICLIP_TDP43.slop15.train.neg_26236		-
chr3	100429278	100429318	ICLIP_TDP43.slop15.train.neg_59934		+
chrX	12836066	12836110	ICLIP_TDP43.slop15.train.neg_83973		+
chr22	36924385	36924432	ICLIP_TDP43.slop15.train.neg_57816		-
chr18	70472425	70472485	ICLIP_TDP43.slop15.train.neg_38855		-
chr19	31862676	31862712	ICLIP_TDP43.slop15.train.neg_40245		+
chr5	31473641	31473712	ICLIP_TDP43.slop15.train.neg_67663		-
chr7	130810229	130810280	ICLIP_TDP43.slop15.train.neg_74303		+
chr12	71424178	71424223	ICLIP_TDP43.slop15.train.neg_13942		-
chr4	17930913	17930958	ICLIP_TDP43.slop15.train.neg_64337		-
chr9	86413233	86413287	ICLIP_TDP43.slop15.train.neg_82669		-
chr21	48076970	48077010	ICLIP_TDP43.slop15.train.neg_52727		+
chr18	46077734	46077788	ICLIP_TDP43.slop15.train.neg_36279		+
chr13	20263688	20263722	ICLIP_TDP43.slop15.train.neg_16841		-
chr10	56543938	56543987	ICLIP_TDP43.slop15.train.neg_5661		-
chr3	38677045	38677084	ICLIP_TDP43.slop15.train.neg_60887		-
chr22	29682688	29682726	ICLIP_TDP43.slop15.train.neg_55472		+
chr17	39722405	39722452	ICLIP_TDP43.slop15.train.neg_33805		-
chr7	73776688	73776760	ICLIP_TDP43.slop15.train.neg_73539		+
chr18	29230146	29230192	ICLIP_TDP43.slop15.train.neg_37867		-
chr20	1896530	1896579	ICLIP_TDP43.slop15.train.neg_46279		+
chr8	28814214	28814250	ICLIP_TDP43.slop15.train.neg_76901		+
chr6	31377325	31377370	ICLIP_TDP43.slop15.train.neg_69472		+
chr9	5385145	5385202	ICLIP_TDP43.slop15.train.neg_81986		-
chr22	41346363	41346408	ICLIP_TDP43.slop15.train.neg_56239		+
chr4	37644024	37644088	ICLIP_TDP43.slop15.train.neg_64446		-
chr15	64997570	64997602	ICLIP_TDP43.slop15.train.neg_23742		+
chr13	114787696	114787757	ICLIP_TDP43.slop15.train.neg_18669		-
chr2	8952540	8952601	ICLIP_TDP43.slop15.train.neg_44896		-
chr11	12154413	12154449	ICLIP_TDP43.slop15.train.neg_7024		+
chr11	128993411	128993463	ICLIP_TDP43.slop15.train.neg_10671		-
chr18	67967445	67967503	ICLIP_TDP43.slop15.train.neg_36882		+
chr9	131340537	131340612	ICLIP_TDP43.slop15.train.neg_81597		+
chr1	40017369	40017413	ICLIP_TDP43.slop15.train.neg_2118		-
chr2	136339128	136339191	ICLIP_TDP43.slop15.train.neg_44508		+
chr3	69350861	69350920	ICLIP_TDP43.slop15.train.neg_61383		-
chr16	33500194	33500245	ICLIP_TDP43.slop15.train.neg_29671		-
chr21	46273073	46273128	ICLIP_TDP43.slop15.train.neg_54220		-
chr5	150047495	150047548	ICLIP_TDP43.slop15.train.neg_67236		+
chr2	157382178	157382231	ICLIP_TDP43.slop15.train.neg_44585		+
chr8	22475645	22475717	ICLIP_TDP43.slop15.train.neg_76712		+
chr7	136587330	136587378	ICLIP_TDP43.slop15.train.neg_76039		-
chr11	107811089	107811135	ICLIP_TDP43.slop15.train.neg_8577		+
chr6	677436	677479	ICLIP_TDP43.slop15.train.neg_70835		-
chr20	32106203	32106251	ICLIP_TDP43.slop15.train.neg_47179		+
chr8	38061370	38061403	ICLIP_TDP43.slop15.train.neg_77071		+
chr5	132666275	132666317	ICLIP_TDP43.slop15.train.neg_68590		-
chr5	623697	623744	ICLIP_TDP43.slop15.train.neg_65679		+
chr11	47433164	47433208	ICLIP_TDP43.slop15.train.neg_7614		+
chr5	95032351	95032417	ICLIP_TDP43.slop15.train.neg_68325		-
chr19	7710586	7710630	ICLIP_TDP43.slop15.train.neg_39456		+
chr1	116204353	116204395	ICLIP_TDP43.slop15.train.neg_1254		+
chr1	228338238	228338295	ICLIP_TDP43.slop15.train.neg_1559		+
chr10	45470765	45470796	ICLIP_TDP43.slop15.train.neg_3503		+
chr21	17184074	17184128	ICLIP_TDP43.slop15.train.neg_50398		+
chr22	20029319	20029359	ICLIP_TDP43.slop15.train.neg_54658		+
chr15	100263641	100263680	ICLIP_TDP43.slop15.train.neg_26489		-
chrX	109559253	109559303	ICLIP_TDP43.slop15.train.neg_86953		-
chr8	95789901	95789948	ICLIP_TDP43.slop15.train.neg_77875		+
chr20	44020448	44020506	ICLIP_TDP43.slop15.train.neg_47764		+
chr13	40125413	40125456	ICLIP_TDP43.slop15.train.neg_17425		-
chr7	19810231	19810287	ICLIP_TDP43.slop15.train.neg_74796		-
chr1	109112327	109112371	ICLIP_TDP43.slop15.train.neg_1162		+
chr3	9417843	9417886	ICLIP_TDP43.slop15.train.neg_58776		+
chr4	20736970	20737007	ICLIP_TDP43.slop15.train.neg_62551		+
chr21	26958731	26958771	ICLIP_TDP43.slop15.train.neg_52942		-
chr6	26539492	26539538	ICLIP_TDP43.slop15.train.neg_69341		+
chr5	6661756	6661820	ICLIP_TDP43.slop15.train.neg_65758		+
chrX	24891014	24891065	ICLIP_TDP43.slop15.train.neg_84229		+
chr18	52417253	52417299	ICLIP_TDP43.slop15.train.neg_36457		+
chr7	75618792	75618847	ICLIP_TDP43.slop15.train.neg_75375		-
chr6	158720926	158720985	ICLIP_TDP43.slop15.train.neg_70772		+
chr17	76750198	76750249	ICLIP_TDP43.slop15.train.neg_34665		-
chr8	42713067	42713122	ICLIP_TDP43.slop15.train.neg_78902		-
chr12	78577385	78577436	ICLIP_TDP43.slop15.train.neg_12152		+
chr4	95982050	95982112	ICLIP_TDP43.slop15.train.neg_63355		+
chr3	56902957	56902990	ICLIP_TDP43.slop15.train.neg_61264		-
chr6	36504944	36504982	ICLIP_TDP43.slop15.train.neg_71428		-
chr10	46075683	46075715	ICLIP_TDP43.slop15.train.neg_5556		-
chr15	69563248	69563288	ICLIP_TDP43.slop15.train.neg_23917		+
chr4	2063275	2063333	ICLIP_TDP43.slop15.train.neg_62230		+
chr11	33074411	33074453	ICLIP_TDP43.slop15.train.neg_7312		+
chr14	27293366	27293420	ICLIP_TDP43.slop15.train.neg_18974		+
chr20	50691902	50691955	ICLIP_TDP43.slop15.train.neg_50016		-
chr8	75516429	75516473	ICLIP_TDP43.slop15.train.neg_79277		-
chr1	23500110	23500158	ICLIP_TDP43.slop15.train.neg_1845		-
chr12	80091500	80091558	ICLIP_TDP43.slop15.train.neg_12166		+
chr2	20914576	20914615	ICLIP_TDP43.slop15.train.neg_45002		-
chrX	52983907	52983946	ICLIP_TDP43.slop15.train.neg_86406		-
chr13	22176826	22176882	ICLIP_TDP43.slop15.train.neg_16967		-
chr10	61423149	61423194	ICLIP_TDP43.slop15.train.neg_5678		-
chr8	25283048	25283104	ICLIP_TDP43.slop15.train.neg_78646		-
chr11	66367270	66367325	ICLIP_TDP43.slop15.train.neg_7996		+
chr1	25786778	25786816	ICLIP_TDP43.slop15.train.neg_333		+
chrX	153040286	153040335	ICLIP_TDP43.slop15.train.neg_85745		+
chr18	3685062	3685096	ICLIP_TDP43.slop15.train.neg_37303		-
chr16	50243678	50243735	ICLIP_TDP43.slop15.train.neg_27851		+
chr13	103450797	103450870	ICLIP_TDP43.slop15.train.neg_18411		-
chr19	2793336	2793382	ICLIP_TDP43.slop15.train.neg_39242		+
chrX	65488423	65488483	ICLIP_TDP43.slop15.train.neg_84724		+
chr15	77233831	77233892	ICLIP_TDP43.slop15.train.neg_24248		+
chr9	35721216	35721263	ICLIP_TDP43.slop15.train.neg_82396		-
chr20	30501087	30501147	ICLIP_TDP43.slop15.train.neg_47044		+
chr17	79164059	79164112	ICLIP_TDP43.slop15.train.neg_34726		-
chr11	130214025	130214064	ICLIP_TDP43.slop15.train.neg_8945		+
chr13	88328262	88328297	ICLIP_TDP43.slop15.train.neg_16132		+
chr10	5089478	5089512	ICLIP_TDP43.slop15.train.neg_2924		+
chr14	102441419	102441461	ICLIP_TDP43.slop15.train.neg_20718		+
chr3	17352985	17353055	ICLIP_TDP43.slop15.train.neg_60759		-
chr9	94071050	94071082	ICLIP_TDP43.slop15.train.neg_82750		-
chr18	43939012	43939044	ICLIP_TDP43.slop15.train.neg_36220		+
chr17	46678217	46678277	ICLIP_TDP43.slop15.train.neg_34154		-
chr13	96559964	96560013	ICLIP_TDP43.slop15.train.neg_18279		-
chr2	61620219	61620264	ICLIP_TDP43.slop15.train.neg_45369		-
chr6	12514563	12514595	ICLIP_TDP43.slop15.train.neg_69142		+
chr21	27913723	27913779	ICLIP_TDP43.slop15.train.neg_53052		-
chr13	108870262	108870295	ICLIP_TDP43.slop15.train.neg_18485		-
chrX	100722324	100722368	ICLIP_TDP43.slop15.train.neg_85165		+
chr6	80354791	80354839	ICLIP_TDP43.slop15.train.neg_70159		+
chr2	160460357	160460397	ICLIP_TDP43.slop15.train.neg_45933		-
chr8	12579963	12579999	ICLIP_TDP43.slop15.train.neg_78474		-
chr5	21409844	21409885	ICLIP_TDP43.slop15.train.neg_65877		+
chr10	81428287	81428332	ICLIP_TDP43.slop15.train.neg_4004		+
chr5	54602747	54602812	ICLIP_TDP43.slop15.train.neg_67941		-
chr9	131146076	131146125	ICLIP_TDP43.slop15.train.neg_81567		+
chr3	27421276	27421328	ICLIP_TDP43.slop15.train.neg_60796		-
chr15	63815240	63815293	ICLIP_TDP43.slop15.train.neg_23694		+
chr22	50808329	50808404	ICLIP_TDP43.slop15.train.neg_56777		+
chr21	35951814	35951861	ICLIP_TDP43.slop15.train.neg_53639		-
chr15	59352783	59352822	ICLIP_TDP43.slop15.train.neg_23568		+
chr8	10679312	10679365	ICLIP_TDP43.slop15.train.neg_78455		-
chr19	58708489	58708534	ICLIP_TDP43.slop15.train.neg_41395		+
chr3	7550376	7550438	ICLIP_TDP43.slop15.train.neg_58765		+
chr14	67318745	67318811	ICLIP_TDP43.slop15.train.neg_19861		+
chr6	90038838	90038882	ICLIP_TDP43.slop15.train.neg_71884		-
chr3	49755711	49755779	ICLIP_TDP43.slop15.train.neg_59508		+
chr10	70209092	70209143	ICLIP_TDP43.slop15.train.neg_5792		-
chr5	96475202	96475260	ICLIP_TDP43.slop15.train.neg_68345		-
chr10	104736368	104736429	ICLIP_TDP43.slop15.train.neg_4627		+
chr14	53135787	53135825	ICLIP_TDP43.slop15.train.neg_21616		-
chr12	58101377	58101428	ICLIP_TDP43.slop15.train.neg_11836		+
chr17	37037573	37037614	ICLIP_TDP43.slop15.train.neg_31650		+
chr14	100751042	100751075	ICLIP_TDP43.slop15.train.neg_22585		-
chr21	38449582	38449623	ICLIP_TDP43.slop15.train.neg_51370		+
chr18	2775503	2775572	ICLIP_TDP43.slop15.train.neg_34966		+
chr7	72176285	72176328	ICLIP_TDP43.slop15.train.neg_75300		-
chr21	26965128	26965171	ICLIP_TDP43.slop15.train.neg_52952		-
chr8	97594265	97594326	ICLIP_TDP43.slop15.train.neg_77948		+
chr4	129737349	129737402	ICLIP_TDP43.slop15.train.neg_63723		+
chr13	113899297	113899342	ICLIP_TDP43.slop15.train.neg_16668		+
chr14	99696521	99696562	ICLIP_TDP43.slop15.train.neg_22544		-
chr1	27037296	27037337	ICLIP_TDP43.slop15.train.neg_381		+
chr11	9826189	9826235	ICLIP_TDP43.slop15.train.neg_6985		+
chr18	52414354	52414385	ICLIP_TDP43.slop15.train.neg_36456		+
chr6	71285143	71285178	ICLIP_TDP43.slop15.train.neg_70069		+
chr20	30529085	30529138	ICLIP_TDP43.slop15.train.neg_47052		+
chr10	23402958	23402995	ICLIP_TDP43.slop15.train.neg_3228		+
chr7	23016074	23016109	ICLIP_TDP43.slop15.train.neg_74826		-
chr8	605657	605710	ICLIP_TDP43.slop15.train.neg_78359		-
chr20	35478095	35478133	ICLIP_TDP43.slop15.train.neg_49488		-
chr22	23524230	23524277	ICLIP_TDP43.slop15.train.neg_54982		+
chr14	39735650	39735685	ICLIP_TDP43.slop15.train.neg_19278		+
chr17	20930566	20930617	ICLIP_TDP43.slop15.train.neg_33510		-
chr20	35222858	35222913	ICLIP_TDP43.slop15.train.neg_47360		+
chr7	127994962	127995003	ICLIP_TDP43.slop15.train.neg_75928		-
chr17	17655294	17655347	ICLIP_TDP43.slop15.train.neg_31088		+
chr8	37621943	37621977	ICLIP_TDP43.slop15.train.neg_77009		+
chr9	136265877	136265921	ICLIP_TDP43.slop15.train.neg_81793		+
chr2	55812129	55812180	ICLIP_TDP43.slop15.train.neg_45355		-
chr15	67414566	67414610	ICLIP_TDP43.slop15.train.neg_23835		+
chr8	96500983	96501021	ICLIP_TDP43.slop15.train.neg_77915		+
chr21	34939024	34939070	ICLIP_TDP43.slop15.train.neg_51053		+
chr14	32246136	32246194	ICLIP_TDP43.slop15.train.neg_19098		+
chr6	108843957	108843991	ICLIP_TDP43.slop15.train.neg_70373		+
chr13	98638429	98638475	ICLIP_TDP43.slop15.train.neg_16294		+
chr9	129634886	129634950	ICLIP_TDP43.slop15.train.neg_81493		+
chr9	108525823	108525856	ICLIP_TDP43.slop15.train.neg_81158		+
chr4	2259207	2259243	ICLIP_TDP43.slop15.train.neg_64112		-
chr19	50118700	50118742	ICLIP_TDP43.slop15.train.neg_41053		+
chr15	58355459	58355515	ICLIP_TDP43.slop15.train.neg_25601		-
chr21	41291635	41291685	ICLIP_TDP43.slop15.train.neg_51729		+
chr17	1941768	1941808	ICLIP_TDP43.slop15.train.neg_30683		+
chrX	63419146	63419199	ICLIP_TDP43.slop15.train.neg_86556		-
chr15	96920824	96920856	ICLIP_TDP43.slop15.train.neg_24753		+
chr14	102514340	102514377	ICLIP_TDP43.slop15.train.neg_20726		+
chr10	72102461	72102516	ICLIP_TDP43.slop15.train.neg_5812		-
chr19	2039673	2039709	ICLIP_TDP43.slop15.train.neg_41553		-
chr18	58488853	58488907	ICLIP_TDP43.slop15.train.neg_38655		-
chr4	16706483	16706528	ICLIP_TDP43.slop15.train.neg_64316		-
chr13	110416773	110416816	ICLIP_TDP43.slop15.train.neg_18492		-
chr4	68517438	68517474	ICLIP_TDP43.slop15.train.neg_64690		-
chr9	127708230	127708288	ICLIP_TDP43.slop15.train.neg_83264		-
chr8	59510655	59510708	ICLIP_TDP43.slop15.train.neg_79039		-
chr10	123709223	123709256	ICLIP_TDP43.slop15.train.neg_4810		+
chr11	2699247	2699284	ICLIP_TDP43.slop15.train.neg_6862		+
chr13	49671699	49671741	ICLIP_TDP43.slop15.train.neg_15666		+
chr11	19733536	19733567	ICLIP_TDP43.slop15.train.neg_7166		+
chr13	53212473	53212513	ICLIP_TDP43.slop15.train.neg_15861		+
chr22	22292796	22292836	ICLIP_TDP43.slop15.train.neg_57173		-
chr12	112335693	112335725	ICLIP_TDP43.slop15.train.neg_12551		+
chr22	46732991	46733028	ICLIP_TDP43.slop15.train.neg_56575		+
chr17	79492956	79492996	ICLIP_TDP43.slop15.train.neg_32833		+
chr11	480149	480224	ICLIP_TDP43.slop15.train.neg_6796		+
chr7	103580723	103580780	ICLIP_TDP43.slop15.train.neg_75729		-
chr20	33542360	33542403	ICLIP_TDP43.slop15.train.neg_49331		-
chr1	16688199	16688252	ICLIP_TDP43.slop15.train.neg_229		+
chr18	70457909	70457949	ICLIP_TDP43.slop15.train.neg_38850		-
chr6	41887588	41887626	ICLIP_TDP43.slop15.train.neg_71528		-
chr22	41239650	41239688	ICLIP_TDP43.slop15.train.neg_58189		-
chr10	70257902	70257942	ICLIP_TDP43.slop15.train.neg_5798		-
chr15	28991518	28991571	ICLIP_TDP43.slop15.train.neg_22814		+
chr3	145805663	145805733	ICLIP_TDP43.slop15.train.neg_61917		-
chr12	57526342	57526404	ICLIP_TDP43.slop15.train.neg_11784		+
chr21	35130478	35130509	ICLIP_TDP43.slop15.train.neg_51089		+
chr17	3916688	3916738	ICLIP_TDP43.slop15.train.neg_33117		-
chr7	79085900	79085946	ICLIP_TDP43.slop15.train.neg_73674		+
chr18	2585639	2585683	ICLIP_TDP43.slop15.train.neg_34907		+
chr2	51568662	51568705	ICLIP_TDP43.slop15.train.neg_43853		+
chr20	307853	307907	ICLIP_TDP43.slop15.train.neg_46145		+
chr5	126166470	126166530	ICLIP_TDP43.slop15.train.neg_66948		+
chr21	46692330	46692380	ICLIP_TDP43.slop15.train.neg_54272		-
chr4	74102824	74102863	ICLIP_TDP43.slop15.train.neg_64727		-
chr20	49249575	49249632	ICLIP_TDP43.slop15.train.neg_49919		-
chr18	53390245	53390282	ICLIP_TDP43.slop15.train.neg_36482		+
chr22	38319856	38319923	ICLIP_TDP43.slop15.train.neg_55974		+
chr18	72913374	72913414	ICLIP_TDP43.slop15.train.neg_38928		-
chr12	70539013	70539066	ICLIP_TDP43.slop15.train.neg_13918		-
chr10	69807408	69807451	ICLIP_TDP43.slop15.train.neg_5765		-
chr17	74108248	74108302	ICLIP_TDP43.slop15.train.neg_34597		-
chr20	36659757	36659789	ICLIP_TDP43.slop15.train.neg_49542		-
chr21	45299881	45299928	ICLIP_TDP43.slop15.train.neg_52142		+
chr2	230769074	230769118	ICLIP_TDP43.slop15.train.neg_46114		-
chr19	2730025	2730077	ICLIP_TDP43.slop15.train.neg_41616		-
chrX	15734174	15734231	ICLIP_TDP43.slop15.train.neg_84040		+
chr18	25693012	25693057	ICLIP_TDP43.slop15.train.neg_37849		-
chr13	110427212	110427256	ICLIP_TDP43.slop15.train.neg_18508		-
chr15	43933258	43933328	ICLIP_TDP43.slop15.train.neg_25290		-
chr13	51402278	51402311	ICLIP_TDP43.slop15.train.neg_15756		+
chr19	41179519	41179573	ICLIP_TDP43.slop15.train.neg_42616		-
chr15	74328023	74328061	ICLIP_TDP43.slop15.train.neg_24080		+
chr3	196396295	196396341	ICLIP_TDP43.slop15.train.neg_60569		+
chr5	74639208	74639250	ICLIP_TDP43.slop15.train.neg_66424		+
chr10	27306144	27306178	ICLIP_TDP43.slop15.train.neg_5291		-
chr4	31030856	31030890	ICLIP_TDP43.slop15.train.neg_62631		+
chr18	56825001	56825045	ICLIP_TDP43.slop15.train.neg_36667		+
chr14	29429035	29429085	ICLIP_TDP43.slop15.train.neg_19029		+
chr2	166810264	166810319	ICLIP_TDP43.slop15.train.neg_45969		-
chr7	98654028	98654093	ICLIP_TDP43.slop15.train.neg_75620		-
chr4	98616407	98616459	ICLIP_TDP43.slop15.train.neg_64987		-
chr8	95580599	95580654	ICLIP_TDP43.slop15.train.neg_77869		+
chr15	31279467	31279502	ICLIP_TDP43.slop15.train.neg_24971		-
chr1	43887524	43887569	ICLIP_TDP43.slop15.train.neg_671		+
chrX	71234840	71234881	ICLIP_TDP43.slop15.train.neg_84925		+
chr1	46128737	46128790	ICLIP_TDP43.slop15.train.neg_2174		-
chr22	22039438	22039493	ICLIP_TDP43.slop15.train.neg_54917		+
chr22	44530377	44530415	ICLIP_TDP43.slop15.train.neg_56402		+
chr22	26937167	26937215	ICLIP_TDP43.slop15.train.neg_57252		-
chr14	53037862	53037927	ICLIP_TDP43.slop15.train.neg_19456		+
chr6	35254102	35254146	ICLIP_TDP43.slop15.train.neg_69629		+
chr12	27429252	27429294	ICLIP_TDP43.slop15.train.neg_11289		+
chr22	50695547	50695618	ICLIP_TDP43.slop15.train.neg_58622		-
chr18	3248752	3248790	ICLIP_TDP43.slop15.train.neg_34975		+
chr8	92021921	92021971	ICLIP_TDP43.slop15.train.neg_79422		-
chr2	166958703	166958755	ICLIP_TDP43.slop15.train.neg_45973		-
chr2	10804782	10804842	ICLIP_TDP43.slop15.train.neg_44923		-
chr4	54365393	54365443	ICLIP_TDP43.slop15.train.neg_64599		-
chr16	72713219	72713257	ICLIP_TDP43.slop15.train.neg_28427		+
chr19	44762922	44762966	ICLIP_TDP43.slop15.train.neg_40734		+
chrY	21046512	21046579	ICLIP_TDP43.slop15.train.neg_87510		-
chr18	2725334	2725367	ICLIP_TDP43.slop15.train.neg_34951		+
chr1	220180768	220180808	ICLIP_TDP43.slop15.train.neg_2812		-
chr14	31924402	31924434	ICLIP_TDP43.slop15.train.neg_21289		-
chr15	47611788	47611857	ICLIP_TDP43.slop15.train.neg_23327		+
chr4	5732322	5732369	ICLIP_TDP43.slop15.train.neg_62350		+
chr22	31347884	31347952	ICLIP_TDP43.slop15.train.neg_57529		-
chr18	52395079	52395125	ICLIP_TDP43.slop15.train.neg_36451		+
chr15	41099455	41099498	ICLIP_TDP43.slop15.train.neg_23100		+
chr20	53124694	53124741	ICLIP_TDP43.slop15.train.neg_48029		+
chr12	7297085	7297122	ICLIP_TDP43.slop15.train.neg_10959		+
chr18	77457444	77457494	ICLIP_TDP43.slop15.train.neg_37122		+
chr2	3815534	3815594	ICLIP_TDP43.slop15.train.neg_43351		+
chr1	17895435	17895476	ICLIP_TDP43.slop15.train.neg_237		+
chr19	46227417	46227454	ICLIP_TDP43.slop15.train.neg_42815		-
chr19	2184400	2184443	ICLIP_TDP43.slop15.train.neg_39209		+
chr1	70688015	70688079	ICLIP_TDP43.slop15.train.neg_956		+
chr6	46576705	46576774	ICLIP_TDP43.slop15.train.neg_71622		-
chr14	48249899	48249942	ICLIP_TDP43.slop15.train.neg_21482		-
chr22	39425231	39425262	ICLIP_TDP43.slop15.train.neg_56084		+
chrX	147690791	147690841	ICLIP_TDP43.slop15.train.neg_85689		+
chrX	30927555	30927607	ICLIP_TDP43.slop15.train.neg_86154		-
chr16	72602658	72602690	ICLIP_TDP43.slop15.train.neg_30269		-
chr17	76085632	76085667	ICLIP_TDP43.slop15.train.neg_32703		+
chr8	31889045	31889104	ICLIP_TDP43.slop15.train.neg_76964		+
chr11	18428723	18428757	ICLIP_TDP43.slop15.train.neg_7147		+
chr16	77454389	77454448	ICLIP_TDP43.slop15.train.neg_30359		-
chr16	69362896	69362935	ICLIP_TDP43.slop15.train.neg_30145		-
chr9	75537089	75537136	ICLIP_TDP43.slop15.train.neg_82583		-
chr2	242082244	242082284	ICLIP_TDP43.slop15.train.neg_46139		-
chr11	89950643	89950674	ICLIP_TDP43.slop15.train.neg_10303		-
chr4	1831291	1831334	ICLIP_TDP43.slop15.train.neg_64080		-
chr14	23779183	23779240	ICLIP_TDP43.slop15.train.neg_18791		+
chr6	31603091	31603131	ICLIP_TDP43.slop15.train.neg_69490		+
chr8	59049124	59049184	ICLIP_TDP43.slop15.train.neg_77341		+
chr1	155956390	155956440	ICLIP_TDP43.slop15.train.neg_2715		-
chr11	13741145	13741219	ICLIP_TDP43.slop15.train.neg_7070		+
chr8	22318671	22318735	ICLIP_TDP43.slop15.train.neg_76674		+
chr17	79145672	79145710	ICLIP_TDP43.slop15.train.neg_32814		+
chr15	32957388	32957457	ICLIP_TDP43.slop15.train.neg_22914		+
chr6	47213112	47213143	ICLIP_TDP43.slop15.train.neg_71629		-
chr21	45727161	45727203	ICLIP_TDP43.slop15.train.neg_52304		+
chr2	170660826	170660876	ICLIP_TDP43.slop15.train.neg_44617		+
chr2	58996909	58996963	ICLIP_TDP43.slop15.train.neg_43909		+
chrY	21050490	21050546	ICLIP_TDP43.slop15.train.neg_87532		-
chr21	35677477	35677515	ICLIP_TDP43.slop15.train.neg_51210		+
chr14	70853493	70853541	ICLIP_TDP43.slop15.train.neg_21955		-
chr16	30787215	30787255	ICLIP_TDP43.slop15.train.neg_27687		+
chr17	60475082	60475130	ICLIP_TDP43.slop15.train.neg_32378		+
chrX	83600449	83600500	ICLIP_TDP43.slop15.train.neg_86796		-
chr16	81906018	81906077	ICLIP_TDP43.slop15.train.neg_28564		+
chr6	35182239	35182292	ICLIP_TDP43.slop15.train.neg_69610		+
chr15	37084119	37084169	ICLIP_TDP43.slop15.train.neg_22991		+
chr4	57067698	57067736	ICLIP_TDP43.slop15.train.neg_62899		+
chrX	64939253	64939322	ICLIP_TDP43.slop15.train.neg_84700		+
chr16	10040537	10040589	ICLIP_TDP43.slop15.train.neg_29123		-
chr9	138614043	138614094	ICLIP_TDP43.slop15.train.neg_81836		+
chrX	70460221	70460295	ICLIP_TDP43.slop15.train.neg_86632		-
chr15	44722514	44722557	ICLIP_TDP43.slop15.train.neg_23249		+
chr18	50610454	50610488	ICLIP_TDP43.slop15.train.neg_36411		+
chr21	45334424	45334459	ICLIP_TDP43.slop15.train.neg_52161		+
chr9	130055726	130055774	ICLIP_TDP43.slop15.train.neg_81510		+
chr18	77498164	77498219	ICLIP_TDP43.slop15.train.neg_37141		+
chr14	90728853	90728901	ICLIP_TDP43.slop15.train.neg_20433		+
chr15	65542275	65542318	ICLIP_TDP43.slop15.train.neg_25790		-
chr8	38052217	38052265	ICLIP_TDP43.slop15.train.neg_77066		+
chr21	30980254	30980298	ICLIP_TDP43.slop15.train.neg_50834		+
chr10	89592445	89592492	ICLIP_TDP43.slop15.train.neg_4167		+
chr19	55755421	55755456	ICLIP_TDP43.slop15.train.neg_43206		-
chr17	21907119	21907192	ICLIP_TDP43.slop15.train.neg_31268		+
chr2	87787913	87787953	ICLIP_TDP43.slop15.train.neg_44219		+
chr5	112199074	112199112	ICLIP_TDP43.slop15.train.neg_66812		+
chr16	53120396	53120443	ICLIP_TDP43.slop15.train.neg_27904		+
chr5	132098999	132099060	ICLIP_TDP43.slop15.train.neg_68578		-
chr14	78080700	78080768	ICLIP_TDP43.slop15.train.neg_22195		-
chr21	46917016	46917072	ICLIP_TDP43.slop15.train.neg_54303		-
chr22	50661296	50661335	ICLIP_TDP43.slop15.train.neg_58597		-
chr8	56302449	56302515	ICLIP_TDP43.slop15.train.neg_77307		+
chr17	48623349	48623389	ICLIP_TDP43.slop15.train.neg_32119		+
chr6	75911415	75911451	ICLIP_TDP43.slop15.train.neg_71759		-
chr4	111360095	111360167	ICLIP_TDP43.slop15.train.neg_63520		+
chr13	37423059	37423099	ICLIP_TDP43.slop15.train.neg_17326		-
chr22	42391728	42391774	ICLIP_TDP43.slop15.train.neg_56335		+
chr8	8998170	8998219	ICLIP_TDP43.slop15.train.neg_78417		-
chr12	110305522	110305570	ICLIP_TDP43.slop15.train.neg_14350		-
chr18	77827662	77827713	ICLIP_TDP43.slop15.train.neg_37157		+
chrUn_gl000218	67365	67432	ICLIP_TDP43.slop15.train.neg_83700		-
chr2	29125566	29125616	ICLIP_TDP43.slop15.train.neg_43626		+
chr7	55469639	55469682	ICLIP_TDP43.slop15.train.neg_73338		+
chr19	13061594	13061636	ICLIP_TDP43.slop15.train.neg_39685		+
chr14	64621960	64621991	ICLIP_TDP43.slop15.train.neg_19792		+
chr5	88489938	88490000	ICLIP_TDP43.slop15.train.neg_66660		+
chr14	54122742	54122805	ICLIP_TDP43.slop15.train.neg_19486		+
chrX	103400234	103400283	ICLIP_TDP43.slop15.train.neg_86888		-
chr4	39880231	39880300	ICLIP_TDP43.slop15.train.neg_64478		-
chr20	60700321	60700353	ICLIP_TDP43.slop15.train.neg_48234		+
chr20	35380887	35380933	ICLIP_TDP43.slop15.train.neg_49454		-
chr17	79382101	79382152	ICLIP_TDP43.slop15.train.neg_32823		+
chr11	111679798	111679842	ICLIP_TDP43.slop15.train.neg_10500		-
chr14	88424869	88424917	ICLIP_TDP43.slop15.train.neg_22292		-
chrX	128695547	128695589	ICLIP_TDP43.slop15.train.neg_85526		+
chr4	109588766	109588819	ICLIP_TDP43.slop15.train.neg_63496		+
chr17	27020789	27020830	ICLIP_TDP43.slop15.train.neg_31327		+
chr8	22486998	22487048	ICLIP_TDP43.slop15.train.neg_78602		-
chr22	50178296	50178332	ICLIP_TDP43.slop15.train.neg_58567		-
chr3	58065218	58065280	ICLIP_TDP43.slop15.train.neg_59693		+
chr13	111119038	111119108	ICLIP_TDP43.slop15.train.neg_16562		+
chr22	50823598	50823640	ICLIP_TDP43.slop15.train.neg_56783		+
chr2	220437938	220437986	ICLIP_TDP43.slop15.train.neg_44774		+
chr22	24007809	24007842	ICLIP_TDP43.slop15.train.neg_57221		-
chr15	65714718	65714782	ICLIP_TDP43.slop15.train.neg_25804		-
chr14	101437824	101437867	ICLIP_TDP43.slop15.train.neg_20696		+
chr10	43015412	43015468	ICLIP_TDP43.slop15.train.neg_5488		-
chr12	95889043	95889102	ICLIP_TDP43.slop15.train.neg_12247		+
chr1	155559157	155559218	ICLIP_TDP43.slop15.train.neg_1379		+
chr1	171705716	171705780	ICLIP_TDP43.slop15.train.neg_2758		-
chr2	38358421	38358467	ICLIP_TDP43.slop15.train.neg_43714		+
chr19	9260607	9260638	ICLIP_TDP43.slop15.train.neg_39506		+
chr14	69862363	69862433	ICLIP_TDP43.slop15.train.neg_21924		-
chr19	3225453	3225512	ICLIP_TDP43.slop15.train.neg_39258		+
chr6	3230673	3230730	ICLIP_TDP43.slop15.train.neg_70873		-
chr15	85536776	85536848	ICLIP_TDP43.slop15.train.neg_24545		+
chr15	22951775	22951845	ICLIP_TDP43.slop15.train.neg_22710		+
chrX	101930113	101930172	ICLIP_TDP43.slop15.train.neg_85184		+
chr16	14045016	14045063	ICLIP_TDP43.slop15.train.neg_27132		+
chr11	41407953	41407997	ICLIP_TDP43.slop15.train.neg_9563		-
chr12	57569136	57569181	ICLIP_TDP43.slop15.train.neg_11787		+
chrX	18609271	18609313	ICLIP_TDP43.slop15.train.neg_84150		+
chr19	19215575	19215619	ICLIP_TDP43.slop15.train.neg_40025		+
chr18	35086400	35086473	ICLIP_TDP43.slop15.train.neg_38071		-
chr17	1924957	1924996	ICLIP_TDP43.slop15.train.neg_33042		-
chr16	81481334	81481374	ICLIP_TDP43.slop15.train.neg_28547		+
chr13	86045484	86045525	ICLIP_TDP43.slop15.train.neg_16090		+
chr8	79653696	79653757	ICLIP_TDP43.slop15.train.neg_79333		-
chr19	44068148	44068179	ICLIP_TDP43.slop15.train.neg_42695		-
chr7	51247149	51247188	ICLIP_TDP43.slop15.train.neg_75228		-
chr4	158181322	158181362	ICLIP_TDP43.slop15.train.neg_63891		+
chr8	17149636	17149675	ICLIP_TDP43.slop15.train.neg_76563		+
chr16	66784550	66784583	ICLIP_TDP43.slop15.train.neg_30018		-
chr4	72321261	72321293	ICLIP_TDP43.slop15.train.neg_63029		+
chr1	70693271	70693316	ICLIP_TDP43.slop15.train.neg_958		+
chr20	49523291	49523322	ICLIP_TDP43.slop15.train.neg_49948		-
chr7	30047848	30047896	ICLIP_TDP43.slop15.train.neg_72940		+
chr18	9361111	9361167	ICLIP_TDP43.slop15.train.neg_35199		+
chr4	186324323	186324361	ICLIP_TDP43.slop15.train.neg_65521		-
chr19	42778428	42778468	ICLIP_TDP43.slop15.train.neg_40669		+
chr20	50248367	50248405	ICLIP_TDP43.slop15.train.neg_49975		-
chr21	38872998	38873057	ICLIP_TDP43.slop15.train.neg_51469		+
chr8	42034838	42034873	ICLIP_TDP43.slop15.train.neg_78878		-
chr12	88933832	88933865	ICLIP_TDP43.slop15.train.neg_14071		-
chrX	73497165	73497237	ICLIP_TDP43.slop15.train.neg_86686		-
chr13	33161030	33161074	ICLIP_TDP43.slop15.train.neg_15173		+
chr5	460687	460733	ICLIP_TDP43.slop15.train.neg_65664		+
chr8	107345432	107345491	ICLIP_TDP43.slop15.train.neg_78085		+
chr13	36894574	36894628	ICLIP_TDP43.slop15.train.neg_17298		-
chr5	141006409	141006448	ICLIP_TDP43.slop15.train.neg_68715		-
chr21	32628258	32628317	ICLIP_TDP43.slop15.train.neg_53272		-
chr21	47268210	47268277	ICLIP_TDP43.slop15.train.neg_52507		+
chr16	82112508	82112546	ICLIP_TDP43.slop15.train.neg_28580		+
chr2	71371971	71372004	ICLIP_TDP43.slop15.train.neg_44070		+
chr1	94894855	94894910	ICLIP_TDP43.slop15.train.neg_1085		+
chrX	118802547	118802590	ICLIP_TDP43.slop15.train.neg_87046		-
chr6	26273182	26273228	ICLIP_TDP43.slop15.train.neg_69334		+
chr3	153933703	153933746	ICLIP_TDP43.slop15.train.neg_60438		+
chr14	99904485	99904536	ICLIP_TDP43.slop15.train.neg_22554		-
chr18	2771348	2771389	ICLIP_TDP43.slop15.train.neg_34963		+
chr19	49328515	49328558	ICLIP_TDP43.slop15.train.neg_42996		-
chr12	1009137	1009196	ICLIP_TDP43.slop15.train.neg_10756		+
chr6	35194100	35194132	ICLIP_TDP43.slop15.train.neg_69614		+
chr6	33424610	33424662	ICLIP_TDP43.slop15.train.neg_69600		+
chr15	74221775	74221821	ICLIP_TDP43.slop15.train.neg_24062		+
chr14	45646765	45646822	ICLIP_TDP43.slop15.train.neg_19389		+
chr21	45437709	45437749	ICLIP_TDP43.slop15.train.neg_52194		+
chr12	28365691	28365732	ICLIP_TDP43.slop15.train.neg_11326		+
chr16	22087342	22087397	ICLIP_TDP43.slop15.train.neg_27344		+
chr12	125478543	125478574	ICLIP_TDP43.slop15.train.neg_12779		+
chr12	46630902	46630943	ICLIP_TDP43.slop15.train.neg_13452		-
chr17	16627487	16627544	ICLIP_TDP43.slop15.train.neg_31053		+
chr4	155629486	155629535	ICLIP_TDP43.slop15.train.neg_63887		+
chr9	127072698	127072738	ICLIP_TDP43.slop15.train.neg_81419		+
chr10	51864292	51864334	ICLIP_TDP43.slop15.train.neg_3564		+
chr3	97673512	97673583	ICLIP_TDP43.slop15.train.neg_61470		-
chr8	100017312	100017347	ICLIP_TDP43.slop15.train.neg_79528		-
chr4	100221076	100221117	ICLIP_TDP43.slop15.train.neg_63379		+
chr4	68665567	68665624	ICLIP_TDP43.slop15.train.neg_63002		+
chr20	55977693	55977746	ICLIP_TDP43.slop15.train.neg_48074		+
chr12	11398265	11398318	ICLIP_TDP43.slop15.train.neg_11049		+
chr19	52211395	52211436	ICLIP_TDP43.slop15.train.neg_41106		+
chr15	55569356	55569400	ICLIP_TDP43.slop15.train.neg_25549		-
chrX	46398634	46398705	ICLIP_TDP43.slop15.train.neg_86285		-
chr7	135173224	135173271	ICLIP_TDP43.slop15.train.neg_76031		-
chr6	149214616	149214682	ICLIP_TDP43.slop15.train.neg_70681		+
chr13	103515383	103515437	ICLIP_TDP43.slop15.train.neg_16486		+
chr13	50977996	50978053	ICLIP_TDP43.slop15.train.neg_15725		+
chr10	38398170	38398223	ICLIP_TDP43.slop15.train.neg_3411		+
chr20	47663873	47663916	ICLIP_TDP43.slop15.train.neg_47875		+
chr10	117570490	117570533	ICLIP_TDP43.slop15.train.neg_4744		+
chr22	29696002	29696072	ICLIP_TDP43.slop15.train.neg_55482		+
chr10	82256042	82256099	ICLIP_TDP43.slop15.train.neg_4062		+
chr19	2348368	2348405	ICLIP_TDP43.slop15.train.neg_39234		+
chr10	21851017	21851087	ICLIP_TDP43.slop15.train.neg_3192		+
chrX	148680145	148680192	ICLIP_TDP43.slop15.train.neg_87336		-
chrX	67734033	67734088	ICLIP_TDP43.slop15.train.neg_84746		+
chr21	40874631	40874684	ICLIP_TDP43.slop15.train.neg_51634		+
chr1	94956291	94956322	ICLIP_TDP43.slop15.train.neg_1088		+
chr9	116170670	116170730	ICLIP_TDP43.slop15.train.neg_83090		-
chr12	49088360	49088395	ICLIP_TDP43.slop15.train.neg_13498		-
chr14	60503293	60503327	ICLIP_TDP43.slop15.train.neg_19701		+
chr10	15201291	15201356	ICLIP_TDP43.slop15.train.neg_5154		-
chr20	57416917	57416976	ICLIP_TDP43.slop15.train.neg_48162		+
chr19	571917	571948	ICLIP_TDP43.slop15.train.neg_39051		+
chr14	38040324	38040385	ICLIP_TDP43.slop15.train.neg_19242		+
chr19	3659325	3659387	ICLIP_TDP43.slop15.train.neg_41641		-
chr7	1162624	1162673	ICLIP_TDP43.slop15.train.neg_74554		-
chr14	23772802	23772847	ICLIP_TDP43.slop15.train.neg_18786		+
chr18	55253661	55253712	ICLIP_TDP43.slop15.train.neg_38573		-
chr8	42303600	42303643	ICLIP_TDP43.slop15.train.neg_78895		-
chr5	31937608	31937647	ICLIP_TDP43.slop15.train.neg_65937		+
chr16	30364499	30364543	ICLIP_TDP43.slop15.train.neg_29550		-
chr8	9141518	9141572	ICLIP_TDP43.slop15.train.neg_76379		+
chr3	126168790	126168823	ICLIP_TDP43.slop15.train.neg_61754		-
chr9	5883208	5883263	ICLIP_TDP43.slop15.train.neg_81990		-
chr11	47843284	47843326	ICLIP_TDP43.slop15.train.neg_9630		-
chr2	10089477	10089510	ICLIP_TDP43.slop15.train.neg_43403		+
chr15	50783629	50783678	ICLIP_TDP43.slop15.train.neg_23394		+
chr8	54150136	54150176	ICLIP_TDP43.slop15.train.neg_78978		-
chr7	5372230	5372281	ICLIP_TDP43.slop15.train.neg_74607		-
chrY	21037417	21037448	ICLIP_TDP43.slop15.train.neg_87457		-
chr11	13459110	13459165	ICLIP_TDP43.slop15.train.neg_9319		-
chr20	36376671	36376715	ICLIP_TDP43.slop15.train.neg_47415		+
chr6	100061626	100061661	ICLIP_TDP43.slop15.train.neg_70335		+
chr13	98617781	98617839	ICLIP_TDP43.slop15.train.neg_16283		+
chr17	74167823	74167861	ICLIP_TDP43.slop15.train.neg_34599		-
chr21	26976522	26976568	ICLIP_TDP43.slop15.train.neg_52975		-
chr5	132113007	132113046	ICLIP_TDP43.slop15.train.neg_68581		-
chrX	106193811	106193861	ICLIP_TDP43.slop15.train.neg_86890		-
chr1	25149539	25149586	ICLIP_TDP43.slop15.train.neg_325		+
chr7	149431392	149431423	ICLIP_TDP43.slop15.train.neg_74456		+
chr9	108278075	108278119	ICLIP_TDP43.slop15.train.neg_81144		+
chr21	34614474	34614517	ICLIP_TDP43.slop15.train.neg_50932		+
chrX	46819794	46819868	ICLIP_TDP43.slop15.train.neg_84381		+
chrX	85630254	85630309	ICLIP_TDP43.slop15.train.neg_85077		+
chr11	77855456	77855511	ICLIP_TDP43.slop15.train.neg_8358		+
chr22	18562139	18562175	ICLIP_TDP43.slop15.train.neg_54577		+
chr10	187218	187259	ICLIP_TDP43.slop15.train.neg_2853		+
chr20	24455318	24455372	ICLIP_TDP43.slop15.train.neg_46899		+
chr4	146707442	146707490	ICLIP_TDP43.slop15.train.neg_65371		-
chr3	105452707	105452744	ICLIP_TDP43.slop15.train.neg_61508		-
chr9	38417618	38417662	ICLIP_TDP43.slop15.train.neg_82433		-
chr22	18250054	18250092	ICLIP_TDP43.slop15.train.neg_56915		-
chr15	32723685	32723741	ICLIP_TDP43.slop15.train.neg_24997		-
chr12	97195915	97195958	ICLIP_TDP43.slop15.train.neg_12277		+
chr16	28668283	28668319	ICLIP_TDP43.slop15.train.neg_27512		+
chr6	149888805	149888846	ICLIP_TDP43.slop15.train.neg_70697		+
chr22	30735298	30735332	ICLIP_TDP43.slop15.train.neg_57480		-
chr18	53273291	53273347	ICLIP_TDP43.slop15.train.neg_38522		-
chr20	58452257	58452327	ICLIP_TDP43.slop15.train.neg_50152		-
chr4	15491046	15491095	ICLIP_TDP43.slop15.train.neg_62467		+
chr5	61644272	61644306	ICLIP_TDP43.slop15.train.neg_66189		+
chr17	78325450	78325481	ICLIP_TDP43.slop15.train.neg_32775		+
chr18	50548215	50548253	ICLIP_TDP43.slop15.train.neg_36410		+
chr6	108771240	108771280	ICLIP_TDP43.slop15.train.neg_70372		+
chr9	109675484	109675522	ICLIP_TDP43.slop15.train.neg_81174		+
chr20	32267274	32267336	ICLIP_TDP43.slop15.train.neg_49234		-
chr6	45568071	45568144	ICLIP_TDP43.slop15.train.neg_69929		+
chr14	32610675	32610719	ICLIP_TDP43.slop15.train.neg_19133		+
chr5	149504761	149504802	ICLIP_TDP43.slop15.train.neg_68780		-
chr17	18256986	18257033	ICLIP_TDP43.slop15.train.neg_33464		-
chr2	74307398	74307447	ICLIP_TDP43.slop15.train.neg_44120		+
chr14	23525895	23525939	ICLIP_TDP43.slop15.train.neg_21128		-
chr2	64943628	64943667	ICLIP_TDP43.slop15.train.neg_45413		-
chr3	122209437	122209492	ICLIP_TDP43.slop15.train.neg_61673		-
chr9	116173429	116173462	ICLIP_TDP43.slop15.train.neg_81278		+
chr17	35892711	35892746	ICLIP_TDP43.slop15.train.neg_33699		-
chr7	5800904	5800971	ICLIP_TDP43.slop15.train.neg_74631		-
chr15	40752977	40753027	ICLIP_TDP43.slop15.train.neg_23074		+
chr20	3745073	3745113	ICLIP_TDP43.slop15.train.neg_48734		-
chr14	19912814	19912883	ICLIP_TDP43.slop15.train.neg_20955		-
chr21	23131217	23131266	ICLIP_TDP43.slop15.train.neg_50598		+
chr13	29291937	29291991	ICLIP_TDP43.slop15.train.neg_17117		-
chr8	25844801	25844854	ICLIP_TDP43.slop15.train.neg_78663		-
chr22	24965950	24966017	ICLIP_TDP43.slop15.train.neg_55149		+
chr1	2331527	2331597	ICLIP_TDP43.slop15.train.neg_52		+
chr8	61489337	61489381	ICLIP_TDP43.slop15.train.neg_77373		+
chr6	116835561	116835599	ICLIP_TDP43.slop15.train.neg_72140		-
chr19	58950859	58950919	ICLIP_TDP43.slop15.train.neg_43301		-
chr11	125899963	125900007	ICLIP_TDP43.slop15.train.neg_10641		-
chr11	86149884	86149928	ICLIP_TDP43.slop15.train.neg_8431		+
chr12	9869194	9869231	ICLIP_TDP43.slop15.train.neg_13036		-
chr2	87354345	87354398	ICLIP_TDP43.slop15.train.neg_44211		+
chr20	1163506	1163543	ICLIP_TDP43.slop15.train.neg_48567		-
chr4	105602806	105602869	ICLIP_TDP43.slop15.train.neg_63446		+
chr12	57498158	57498207	ICLIP_TDP43.slop15.train.neg_13797		-
chr4	3369631	3369676	ICLIP_TDP43.slop15.train.neg_62307		+
chr19	42486169	42486201	ICLIP_TDP43.slop15.train.neg_42661		-
chr14	75135026	75135057	ICLIP_TDP43.slop15.train.neg_22058		-
chr22	36195633	36195690	ICLIP_TDP43.slop15.train.neg_57698		-
chrX	24081803	24081849	ICLIP_TDP43.slop15.train.neg_84201		+
chr11	67079780	67079829	ICLIP_TDP43.slop15.train.neg_8045		+
chr12	26210044	26210076	ICLIP_TDP43.slop15.train.neg_11259		+
chr18	7900919	7900983	ICLIP_TDP43.slop15.train.neg_35087		+
chr2	176970611	176970664	ICLIP_TDP43.slop15.train.neg_44654		+
chrX	110001814	110001847	ICLIP_TDP43.slop15.train.neg_86967		-
chr15	51502571	51502609	ICLIP_TDP43.slop15.train.neg_23408		+
chr13	98643193	98643229	ICLIP_TDP43.slop15.train.neg_16295		+
chr9	34192435	34192480	ICLIP_TDP43.slop15.train.neg_80354		+
chr6	80873834	80873871	ICLIP_TDP43.slop15.train.neg_70181		+
chr19	49122589	49122661	ICLIP_TDP43.slop15.train.neg_42978		-
chr10	46629418	46629469	ICLIP_TDP43.slop15.train.neg_5567		-
chr15	67985388	67985454	ICLIP_TDP43.slop15.train.neg_23862		+
chr7	16450982	16451036	ICLIP_TDP43.slop15.train.neg_74762		-
chr17	76187878	76187951	ICLIP_TDP43.slop15.train.neg_32706		+
chr3	40582436	40582474	ICLIP_TDP43.slop15.train.neg_59287		+
chr3	15627038	15627091	ICLIP_TDP43.slop15.train.neg_60738		-
chr20	42088110	42088161	ICLIP_TDP43.slop15.train.neg_47600		+
chr21	15944212	15944258	ICLIP_TDP43.slop15.train.neg_52855		-
chr22	28823473	28823509	ICLIP_TDP43.slop15.train.neg_57341		-
chr14	50128815	50128868	ICLIP_TDP43.slop15.train.neg_21497		-
chr13	48827182	48827216	ICLIP_TDP43.slop15.train.neg_15619		+
chr4	175240732	175240765	ICLIP_TDP43.slop15.train.neg_63964		+
chr6	42966118	42966162	ICLIP_TDP43.slop15.train.neg_69834		+
chr16	4312863	4312909	ICLIP_TDP43.slop15.train.neg_29039		-
chr18	39088821	39088867	ICLIP_TDP43.slop15.train.neg_38113		-
chr18	3817162	3817211	ICLIP_TDP43.slop15.train.neg_37305		-
chr20	3119616	3119649	ICLIP_TDP43.slop15.train.neg_48669		-
chr11	64031380	64031423	ICLIP_TDP43.slop15.train.neg_7827		+
chr13	85969562	85969609	ICLIP_TDP43.slop15.train.neg_16082		+
chr21	47735461	47735506	ICLIP_TDP43.slop15.train.neg_54463		-
chr14	32600722	32600766	ICLIP_TDP43.slop15.train.neg_19128		+
chr18	6756599	6756641	ICLIP_TDP43.slop15.train.neg_35048		+
chr20	25239544	25239585	ICLIP_TDP43.slop15.train.neg_46944		+
chr12	88887305	88887355	ICLIP_TDP43.slop15.train.neg_14067		-
chr15	80687132	80687176	ICLIP_TDP43.slop15.train.neg_26221		-
chr15	49999704	49999751	ICLIP_TDP43.slop15.train.neg_23362		+
chr16	5127371	5127421	ICLIP_TDP43.slop15.train.neg_26983		+
chr17	80436891	80436925	ICLIP_TDP43.slop15.train.neg_32912		+
chr21	46516040	46516081	ICLIP_TDP43.slop15.train.neg_52388		+
chr14	74117355	74117395	ICLIP_TDP43.slop15.train.neg_20152		+
chr22	24911504	24911558	ICLIP_TDP43.slop15.train.neg_55143		+
chr10	97820264	97820308	ICLIP_TDP43.slop15.train.neg_6197		-
chr8	22288494	22288558	ICLIP_TDP43.slop15.train.neg_76670		+
chr6	28559004	28559046	ICLIP_TDP43.slop15.train.neg_69431		+
chr9	6584738	6584812	ICLIP_TDP43.slop15.train.neg_82007		-
chr4	79034168	79034205	ICLIP_TDP43.slop15.train.neg_63141		+
chr1	12478331	12478395	ICLIP_TDP43.slop15.train.neg_163		+
chr20	62230916	62230958	ICLIP_TDP43.slop15.train.neg_50274		-
chr12	19492179	19492238	ICLIP_TDP43.slop15.train.neg_11156		+
chr18	6194346	6194408	ICLIP_TDP43.slop15.train.neg_37389		-
chr13	27825593	27825643	ICLIP_TDP43.slop15.train.neg_14963		+
chr8	52436655	52436715	ICLIP_TDP43.slop15.train.neg_78931		-
chr19	35228743	35228783	ICLIP_TDP43.slop15.train.neg_40368		+
chr8	87103708	87103758	ICLIP_TDP43.slop15.train.neg_77755		+
chr20	39772037	39772088	ICLIP_TDP43.slop15.train.neg_47571		+
chr1	168149886	168149938	ICLIP_TDP43.slop15.train.neg_1435		+
chr16	1143355	1143406	ICLIP_TDP43.slop15.train.neg_28910		-
chrX	83715620	83715652	ICLIP_TDP43.slop15.train.neg_86806		-
chr5	6701992	6702029	ICLIP_TDP43.slop15.train.neg_67539		-
chrX	48370534	48370590	ICLIP_TDP43.slop15.train.neg_84513		+
chr15	79236301	79236344	ICLIP_TDP43.slop15.train.neg_26195		-
chr3	133812331	133812376	ICLIP_TDP43.slop15.train.neg_61842		-
chr3	107451183	107451228	ICLIP_TDP43.slop15.train.neg_59991		+
chr3	20178846	20178885	ICLIP_TDP43.slop15.train.neg_58956		+
chr17	48723785	48723834	ICLIP_TDP43.slop15.train.neg_32137		+
chr14	19877560	19877608	ICLIP_TDP43.slop15.train.neg_20950		-
chr12	50552982	50553022	ICLIP_TDP43.slop15.train.neg_11537		+
chr14	24772457	24772497	ICLIP_TDP43.slop15.train.neg_18869		+
chr9	588618	588650	ICLIP_TDP43.slop15.train.neg_80026		+
chr18	21682819	21682860	ICLIP_TDP43.slop15.train.neg_35683		+
chrX	65423339	65423412	ICLIP_TDP43.slop15.train.neg_84712		+
chr13	86054570	86054617	ICLIP_TDP43.slop15.train.neg_16091		+
chr8	20075494	20075544	ICLIP_TDP43.slop15.train.neg_76610		+
chr20	32600770	32600823	ICLIP_TDP43.slop15.train.neg_47219		+
chr17	25325428	25325467	ICLIP_TDP43.slop15.train.neg_33521		-
chr12	81607088	81607130	ICLIP_TDP43.slop15.train.neg_12180		+
chr10	67422306	67422358	ICLIP_TDP43.slop15.train.neg_3677		+
chr2	242417769	242417822	ICLIP_TDP43.slop15.train.neg_44809		+
chr7	79829589	79829662	ICLIP_TDP43.slop15.train.neg_73694		+
chr22	39862855	39862929	ICLIP_TDP43.slop15.train.neg_56136		+
chr15	69484643	69484680	ICLIP_TDP43.slop15.train.neg_23908		+
chr16	4874133	4874169	ICLIP_TDP43.slop15.train.neg_29090		-
chr21	46684526	46684557	ICLIP_TDP43.slop15.train.neg_54259		-
chr7	121587212	121587256	ICLIP_TDP43.slop15.train.neg_74192		+
chr13	31086200	31086239	ICLIP_TDP43.slop15.train.neg_17185		-
chr22	32345344	32345399	ICLIP_TDP43.slop15.train.neg_55740		+
chr1	241666679	241666722	ICLIP_TDP43.slop15.train.neg_2844		-
chr11	64971527	64971570	ICLIP_TDP43.slop15.train.neg_7889		+
chr3	52514107	52514151	ICLIP_TDP43.slop15.train.neg_59612		+
chr6	33363141	33363181	ICLIP_TDP43.slop15.train.neg_69563		+
chr21	17824110	17824159	ICLIP_TDP43.slop15.train.neg_50450		+
chr14	77848602	77848647	ICLIP_TDP43.slop15.train.neg_20315		+
chr1	36820474	36820512	ICLIP_TDP43.slop15.train.neg_2074		-
chr4	2603191	2603228	ICLIP_TDP43.slop15.train.neg_62245		+
chr9	15754574	15754615	ICLIP_TDP43.slop15.train.neg_80163		+
chr21	15494440	15494473	ICLIP_TDP43.slop15.train.neg_50368		+
chr11	57261919	57261962	ICLIP_TDP43.slop15.train.neg_9650		-
chr17	635848	635912	ICLIP_TDP43.slop15.train.neg_30645		+
chr17	48223235	48223293	ICLIP_TDP43.slop15.train.neg_34201		-
chr6	150567895	150567962	ICLIP_TDP43.slop15.train.neg_70707		+
chr12	50518685	50518726	ICLIP_TDP43.slop15.train.neg_11531		+
chr18	21162132	21162176	ICLIP_TDP43.slop15.train.neg_37676		-
chr1	207893165	207893238	ICLIP_TDP43.slop15.train.neg_1527		+
chr7	33135956	33136003	ICLIP_TDP43.slop15.train.neg_74983		-
chr18	56614050	56614108	ICLIP_TDP43.slop15.train.neg_36648		+
chrX	53104442	53104511	ICLIP_TDP43.slop15.train.neg_84609		+
chr18	43514182	43514223	ICLIP_TDP43.slop15.train.neg_38201		-
chr19	50278830	50278902	ICLIP_TDP43.slop15.train.neg_41059		+
chr20	33118181	33118249	ICLIP_TDP43.slop15.train.neg_47265		+
chr10	89602537	89602612	ICLIP_TDP43.slop15.train.neg_4176		+
chr14	104609389	104609445	ICLIP_TDP43.slop15.train.neg_20842		+
chrX	152983288	152983327	ICLIP_TDP43.slop15.train.neg_87365		-
chr11	68548429	68548485	ICLIP_TDP43.slop15.train.neg_9994		-
chr2	32377066	32377127	ICLIP_TDP43.slop15.train.neg_43670		+
chr13	41235254	41235301	ICLIP_TDP43.slop15.train.neg_17448		-
chr22	34005977	34006015	ICLIP_TDP43.slop15.train.neg_57657		-
chr8	23102705	23102766	ICLIP_TDP43.slop15.train.neg_76715		+
chr14	81654957	81654996	ICLIP_TDP43.slop15.train.neg_22226		-
chr4	57377484	57377529	ICLIP_TDP43.slop15.train.neg_62931		+
chr20	35130555	35130587	ICLIP_TDP43.slop15.train.neg_47353		+
chr20	20548190	20548249	ICLIP_TDP43.slop15.train.neg_49000		-
chr20	22532144	22532198	ICLIP_TDP43.slop15.train.neg_49013		-
chr9	33134321	33134375	ICLIP_TDP43.slop15.train.neg_82268		-
chr21	29948008	29948058	ICLIP_TDP43.slop15.train.neg_53171		-
chr15	89702114	89702156	ICLIP_TDP43.slop15.train.neg_24609		+
chr2	112871567	112871612	ICLIP_TDP43.slop15.train.neg_44383		+
chr22	21301037	21301069	ICLIP_TDP43.slop15.train.neg_54847		+
chr4	184859796	184859830	ICLIP_TDP43.slop15.train.neg_63989		+
chr14	32587707	32587752	ICLIP_TDP43.slop15.train.neg_19125		+
chr18	33733403	33733448	ICLIP_TDP43.slop15.train.neg_35984		+
chr16	75341736	75341789	ICLIP_TDP43.slop15.train.neg_30327		-
chrX	54123651	54123683	ICLIP_TDP43.slop15.train.neg_86482		-
chr3	60697209	60697243	ICLIP_TDP43.slop15.train.neg_61310		-
chr20	392395	392433	ICLIP_TDP43.slop15.train.neg_46177		+
chr7	72193673	72193733	ICLIP_TDP43.slop15.train.neg_75304		-
chr5	71498190	71498222	ICLIP_TDP43.slop15.train.neg_66375		+
chr11	68499451	68499491	ICLIP_TDP43.slop15.train.neg_9984		-
chr22	17597890	17597925	ICLIP_TDP43.slop15.train.neg_56860		-
chr11	6244289	6244333	ICLIP_TDP43.slop15.train.neg_9168		-
chr8	11976246	11976279	ICLIP_TDP43.slop15.train.neg_76464		+
chr10	129910161	129910201	ICLIP_TDP43.slop15.train.neg_6695		-
chr4	151825459	151825506	ICLIP_TDP43.slop15.train.neg_65393		-
chr22	28847821	28847874	ICLIP_TDP43.slop15.train.neg_57342		-
chr11	9499365	9499415	ICLIP_TDP43.slop15.train.neg_6960		+
chr6	57045749	57045783	ICLIP_TDP43.slop15.train.neg_70022		+
chr3	179104283	179104318	ICLIP_TDP43.slop15.train.neg_60521		+
chr22	44088677	44088725	ICLIP_TDP43.slop15.train.neg_58447		-
chr2	27862569	27862629	ICLIP_TDP43.slop15.train.neg_43598		+
chr20	31395620	31395691	ICLIP_TDP43.slop15.train.neg_47158		+
chr10	5801490	5801523	ICLIP_TDP43.slop15.train.neg_2972		+
chr7	44159496	44159547	ICLIP_TDP43.slop15.train.neg_75136		-
chr14	34985799	34985861	ICLIP_TDP43.slop15.train.neg_21306		-
chr5	35067823	35067868	ICLIP_TDP43.slop15.train.neg_67742		-
chr11	61730681	61730750	ICLIP_TDP43.slop15.train.neg_9758		-
chr12	123718132	123718171	ICLIP_TDP43.slop15.train.neg_12737		+
chr12	48126151	48126189	ICLIP_TDP43.slop15.train.neg_11458		+
chr10	95897894	95897941	ICLIP_TDP43.slop15.train.neg_4327		+
chr2	223091331	223091370	ICLIP_TDP43.slop15.train.neg_46103		-
chr22	24172132	24172174	ICLIP_TDP43.slop15.train.neg_55041		+
chr8	104167020	104167060	ICLIP_TDP43.slop15.train.neg_78050		+
chr16	81570154	81570200	ICLIP_TDP43.slop15.train.neg_28553		+
chr14	42070056	42070096	ICLIP_TDP43.slop15.train.neg_21420		-
chr6	3228767	3228822	ICLIP_TDP43.slop15.train.neg_70871		-
chr6	168985077	168985110	ICLIP_TDP43.slop15.train.neg_70820		+
chr8	81092177	81092231	ICLIP_TDP43.slop15.train.neg_79353		-
chr15	41719901	41719953	ICLIP_TDP43.slop15.train.neg_23145		+
chr18	1101790	1101859	ICLIP_TDP43.slop15.train.neg_34891		+
chr21	40195771	40195808	ICLIP_TDP43.slop15.train.neg_51527		+
chr6	150141138	150141170	ICLIP_TDP43.slop15.train.neg_72354		-
chr16	30782066	30782107	ICLIP_TDP43.slop15.train.neg_27680		+
chr5	31257049	31257094	ICLIP_TDP43.slop15.train.neg_65912		+
chr21	16371947	16371982	ICLIP_TDP43.slop15.train.neg_52884		-
chr7	75662840	75662910	ICLIP_TDP43.slop15.train.neg_75394		-
chr13	39618940	39618988	ICLIP_TDP43.slop15.train.neg_15338		+
chr1	156785970	156786022	ICLIP_TDP43.slop15.train.neg_1391		+
chr22	45330979	45331033	ICLIP_TDP43.slop15.train.neg_58501		-
chr16	17532437	17532479	ICLIP_TDP43.slop15.train.neg_29312		-
chr3	42634316	42634347	ICLIP_TDP43.slop15.train.neg_60917		-
chr18	66381555	66381594	ICLIP_TDP43.slop15.train.neg_38777		-
chr17	38710778	38710838	ICLIP_TDP43.slop15.train.neg_33789		-
chr7	24999050	24999086	ICLIP_TDP43.slop15.train.neg_74874		-
chr11	125298815	125298878	ICLIP_TDP43.slop15.train.neg_8886		+
chr19	18545514	18545566	ICLIP_TDP43.slop15.train.neg_42147		-
chr21	33069022	33069085	ICLIP_TDP43.slop15.train.neg_53322		-
chrX	70514955	70515018	ICLIP_TDP43.slop15.train.neg_84888		+
chr3	155939226	155939265	ICLIP_TDP43.slop15.train.neg_60446		+
chr16	67034130	67034189	ICLIP_TDP43.slop15.train.neg_28145		+
chr9	139717000	139717056	ICLIP_TDP43.slop15.train.neg_81865		+
chr16	56398791	56398854	ICLIP_TDP43.slop15.train.neg_29811		-
chr5	149510623	149510694	ICLIP_TDP43.slop15.train.neg_68782		-
chr5	102513132	102513184	ICLIP_TDP43.slop15.train.neg_66739		+
chr22	25799090	25799139	ICLIP_TDP43.slop15.train.neg_57247		-
chr6	20603997	20604039	ICLIP_TDP43.slop15.train.neg_69231		+
chr19	37871804	37871851	ICLIP_TDP43.slop15.train.neg_40531		+
chr10	101607981	101608025	ICLIP_TDP43.slop15.train.neg_4486		+
chrX	103368314	103368373	ICLIP_TDP43.slop15.train.neg_86884		-
chr2	112828291	112828349	ICLIP_TDP43.slop15.train.neg_44375		+
chr6	1892644	1892697	ICLIP_TDP43.slop15.train.neg_70840		-
chr20	58298241	58298274	ICLIP_TDP43.slop15.train.neg_48206		+
chr16	89958302	89958360	ICLIP_TDP43.slop15.train.neg_28819		+
chr9	97053423	97053470	ICLIP_TDP43.slop15.train.neg_80932		+
chr3	39449196	39449257	ICLIP_TDP43.slop15.train.neg_59265		+
chr20	44523539	44523581	ICLIP_TDP43.slop15.train.neg_47804		+
chr17	27707230	27707273	ICLIP_TDP43.slop15.train.neg_33588		-
chr15	89383438	89383490	ICLIP_TDP43.slop15.train.neg_24594		+
chr22	42972143	42972179	ICLIP_TDP43.slop15.train.neg_58342		-
chr3	32439260	32439301	ICLIP_TDP43.slop15.train.neg_59090		+
chr5	43633652	43633706	ICLIP_TDP43.slop15.train.neg_66075		+
chr10	38238694	38238739	ICLIP_TDP43.slop15.train.neg_5478		-
chr7	33138106	33138159	ICLIP_TDP43.slop15.train.neg_74985		-
chr6	134369450	134369501	ICLIP_TDP43.slop15.train.neg_72254		-
chr3	47844739	47844770	ICLIP_TDP43.slop15.train.neg_59431		+
chr14	61250543	61250577	ICLIP_TDP43.slop15.train.neg_19739		+
chr21	39829160	39829193	ICLIP_TDP43.slop15.train.neg_53751		-
chr16	65371761	65371809	ICLIP_TDP43.slop15.train.neg_28095		+
chr5	32105249	32105285	ICLIP_TDP43.slop15.train.neg_67667		-
chr22	30811392	30811437	ICLIP_TDP43.slop15.train.neg_57510		-
chr19	48678593	48678668	ICLIP_TDP43.slop15.train.neg_40959		+
chr10	76906623	76906691	ICLIP_TDP43.slop15.train.neg_3918		+
chr11	18628264	18628304	ICLIP_TDP43.slop15.train.neg_7153		+
chr21	46567910	46567955	ICLIP_TDP43.slop15.train.neg_52409		+
chr10	50964826	50964893	ICLIP_TDP43.slop15.train.neg_5596		-
chr18	20501803	20501839	ICLIP_TDP43.slop15.train.neg_35603		+
chr14	88981651	88981710	ICLIP_TDP43.slop15.train.neg_22305		-
chr21	34846468	34846517	ICLIP_TDP43.slop15.train.neg_53525		-
chr20	36704228	36704272	ICLIP_TDP43.slop15.train.neg_47456		+
chr9	128522155	128522193	ICLIP_TDP43.slop15.train.neg_81446		+
chr14	42060510	42060551	ICLIP_TDP43.slop15.train.neg_21412		-
chr17	45986202	45986245	ICLIP_TDP43.slop15.train.neg_31985		+
chr11	73226951	73226986	ICLIP_TDP43.slop15.train.neg_10093		-
chr11	108171547	108171582	ICLIP_TDP43.slop15.train.neg_8600		+
chr22	41837265	41837321	ICLIP_TDP43.slop15.train.neg_58225		-
chr15	57960198	57960241	ICLIP_TDP43.slop15.train.neg_23524		+
chr14	96808564	96808633	ICLIP_TDP43.slop15.train.neg_22534		-
chr15	45479309	45479377	ICLIP_TDP43.slop15.train.neg_25318		-
chr12	42565430	42565480	ICLIP_TDP43.slop15.train.neg_13402		-
chr7	23197684	23197720	ICLIP_TDP43.slop15.train.neg_72836		+
chr9	171585	171643	ICLIP_TDP43.slop15.train.neg_81911		-
chr22	22661110	22661146	ICLIP_TDP43.slop15.train.neg_54930		+
chr12	6571788	6571838	ICLIP_TDP43.slop15.train.neg_12958		-
chr20	32593547	32593600	ICLIP_TDP43.slop15.train.neg_47216		+
chr19	49860692	49860735	ICLIP_TDP43.slop15.train.neg_43039		-
chr9	91033829	91033862	ICLIP_TDP43.slop15.train.neg_80803		+
chr17	65971843	65971899	ICLIP_TDP43.slop15.train.neg_32492		+
chr20	32217235	32217288	ICLIP_TDP43.slop15.train.neg_47199		+
chr11	20809538	20809582	ICLIP_TDP43.slop15.train.neg_7190		+
chr15	60718566	60718613	ICLIP_TDP43.slop15.train.neg_25655		-
chr21	22712301	22712334	ICLIP_TDP43.slop15.train.neg_50562		+
chr12	110932567	110932636	ICLIP_TDP43.slop15.train.neg_14362		-
chr15	30939240	30939281	ICLIP_TDP43.slop15.train.neg_22841		+
chr22	50631799	50631853	ICLIP_TDP43.slop15.train.neg_56752		+
chr8	99165784	99165828	ICLIP_TDP43.slop15.train.neg_78004		+
chr17	45245368	45245424	ICLIP_TDP43.slop15.train.neg_34124		-
chr18	71948253	71948316	ICLIP_TDP43.slop15.train.neg_38892		-
chr18	9924113	9924162	ICLIP_TDP43.slop15.train.neg_35290		+
chr19	5905305	5905351	ICLIP_TDP43.slop15.train.neg_39406		+
chrX	48338992	48339029	ICLIP_TDP43.slop15.train.neg_84496		+
chr13	98625941	98625973	ICLIP_TDP43.slop15.train.neg_16290		+
chr17	15910306	15910355	ICLIP_TDP43.slop15.train.neg_31017		+
chr20	23391570	23391608	ICLIP_TDP43.slop15.train.neg_49035		-
chr4	78869142	78869184	ICLIP_TDP43.slop15.train.neg_63137		+
chr22	46748634	46748680	ICLIP_TDP43.slop15.train.neg_56589		+
chr8	22049163	22049197	ICLIP_TDP43.slop15.train.neg_76647		+
chr14	31481222	31481288	ICLIP_TDP43.slop15.train.neg_21262		-
chr8	11974876	11974934	ICLIP_TDP43.slop15.train.neg_76463		+
chr14	23782800	23782846	ICLIP_TDP43.slop15.train.neg_18793		+
chr15	42520353	42520391	ICLIP_TDP43.slop15.train.neg_25208		-
chr11	65397835	65397879	ICLIP_TDP43.slop15.train.neg_7934		+
chr3	48833666	48833713	ICLIP_TDP43.slop15.train.neg_61059		-
chr11	3727817	3727849	ICLIP_TDP43.slop15.train.neg_9122		-
chr17	75203213	75203244	ICLIP_TDP43.slop15.train.neg_32688		+
chr15	44769651	44769705	ICLIP_TDP43.slop15.train.neg_23256		+
chrX	83690880	83690921	ICLIP_TDP43.slop15.train.neg_86805		-
chr17	54289517	54289556	ICLIP_TDP43.slop15.train.neg_32199		+
chr6	43396311	43396364	ICLIP_TDP43.slop15.train.neg_69876		+
chr6	7278380	7278416	ICLIP_TDP43.slop15.train.neg_69043		+
chr13	49964889	49964951	ICLIP_TDP43.slop15.train.neg_17746		-
chr18	32127064	32127138	ICLIP_TDP43.slop15.train.neg_35843		+
chr6	42343940	42343971	ICLIP_TDP43.slop15.train.neg_71546		-
chr17	30373317	30373356	ICLIP_TDP43.slop15.train.neg_31461		+
chr2	32199497	32199532	ICLIP_TDP43.slop15.train.neg_45144		-
chr3	38975508	38975550	ICLIP_TDP43.slop15.train.neg_60894		-
chr2	29348664	29348722	ICLIP_TDP43.slop15.train.neg_43640		+
chr3	97512980	97513014	ICLIP_TDP43.slop15.train.neg_59875		+
chr12	15617937	15617979	ICLIP_TDP43.slop15.train.neg_11111		+
chr19	39822544	39822583	ICLIP_TDP43.slop15.train.neg_42556		-
chr9	130560439	130560474	ICLIP_TDP43.slop15.train.neg_81537		+
chrX	85128121	85128180	ICLIP_TDP43.slop15.train.neg_86810		-
chr17	29777771	29777816	ICLIP_TDP43.slop15.train.neg_31440		+
chr13	30395983	30396027	ICLIP_TDP43.slop15.train.neg_17151		-
chr9	94076275	94076326	ICLIP_TDP43.slop15.train.neg_82751		-
chr20	35401010	35401071	ICLIP_TDP43.slop15.train.neg_49468		-
chr17	42427179	42427237	ICLIP_TDP43.slop15.train.neg_31869		+
chr19	8321248	8321287	ICLIP_TDP43.slop15.train.neg_39481		+
chr3	121626484	121626540	ICLIP_TDP43.slop15.train.neg_60114		+
chr16	89293865	89293931	ICLIP_TDP43.slop15.train.neg_28799		+
chr13	28232669	28232704	ICLIP_TDP43.slop15.train.neg_15003		+
chr7	22986112	22986150	ICLIP_TDP43.slop15.train.neg_74822		-
chr16	46715842	46715891	ICLIP_TDP43.slop15.train.neg_29698		-
chr4	130033467	130033511	ICLIP_TDP43.slop15.train.neg_63740		+
chr20	58296725	58296763	ICLIP_TDP43.slop15.train.neg_48205		+
chr11	100163210	100163252	ICLIP_TDP43.slop15.train.neg_8519		+
chr19	23596275	23596317	ICLIP_TDP43.slop15.train.neg_42288		-
chr20	34224982	34225049	ICLIP_TDP43.slop15.train.neg_49392		-
chrX	102089737	102089802	ICLIP_TDP43.slop15.train.neg_85211		+
chr6	24614082	24614121	ICLIP_TDP43.slop15.train.neg_71048		-
chr6	11000444	11000496	ICLIP_TDP43.slop15.train.neg_70934		-
chr6	80400059	80400095	ICLIP_TDP43.slop15.train.neg_70164		+
chr8	124029170	124029217	ICLIP_TDP43.slop15.train.neg_79770		-
chr10	71217200	71217231	ICLIP_TDP43.slop15.train.neg_3750		+
chr7	87639648	87639705	ICLIP_TDP43.slop15.train.neg_73731		+
chr18	72509528	72509561	ICLIP_TDP43.slop15.train.neg_36951		+
chr6	105177357	105177410	ICLIP_TDP43.slop15.train.neg_71997		-
chr6	35202712	35202773	ICLIP_TDP43.slop15.train.neg_69617		+
chr14	36442256	36442325	ICLIP_TDP43.slop15.train.neg_19212		+
chr16	72138759	72138808	ICLIP_TDP43.slop15.train.neg_28420		+
chr17	41251900	41251938	ICLIP_TDP43.slop15.train.neg_33912		-
chr16	14562688	14562737	ICLIP_TDP43.slop15.train.neg_29252		-
chr10	134016535	134016577	ICLIP_TDP43.slop15.train.neg_4905		+
chr19	11757802	11757844	ICLIP_TDP43.slop15.train.neg_39618		+
chr11	14750286	14750359	ICLIP_TDP43.slop15.train.neg_7089		+
chr6	90090174	90090242	ICLIP_TDP43.slop15.train.neg_71895		-
chrX	74373188	74373227	ICLIP_TDP43.slop15.train.neg_86733		-
chr3	57139286	57139328	ICLIP_TDP43.slop15.train.neg_61269		-
chr8	37635164	37635218	ICLIP_TDP43.slop15.train.neg_77018		+
chr12	12337210	12337254	ICLIP_TDP43.slop15.train.neg_13063		-
chr2	61136814	61136871	ICLIP_TDP43.slop15.train.neg_43934		+
chr10	81936490	81936543	ICLIP_TDP43.slop15.train.neg_6056		-
chrX	11790265	11790314	ICLIP_TDP43.slop15.train.neg_83941		+
chr7	11503642	11503679	ICLIP_TDP43.slop15.train.neg_74707		-
chr12	64448162	64448201	ICLIP_TDP43.slop15.train.neg_11909		+
chr22	24428808	24428879	ICLIP_TDP43.slop15.train.neg_55067		+
chrY	21069783	21069816	ICLIP_TDP43.slop15.train.neg_87640		-
chr14	102509233	102509269	ICLIP_TDP43.slop15.train.neg_20725		+
chr17	45370120	45370185	ICLIP_TDP43.slop15.train.neg_31951		+
chr12	117527215	117527255	ICLIP_TDP43.slop15.train.neg_14448		-
chr22	39011448	39011498	ICLIP_TDP43.slop15.train.neg_58055		-
chr1	15446713	15446758	ICLIP_TDP43.slop15.train.neg_1758		-
chrX	48693707	48693747	ICLIP_TDP43.slop15.train.neg_86352		-
chrX	144903431	144903473	ICLIP_TDP43.slop15.train.neg_85675		+
chr21	31105317	31105368	ICLIP_TDP43.slop15.train.neg_53237		-
chr16	57557454	57557506	ICLIP_TDP43.slop15.train.neg_29869		-
chr20	42321137	42321200	ICLIP_TDP43.slop15.train.neg_47647		+
chr4	104539342	104539381	ICLIP_TDP43.slop15.train.neg_63433		+
chr5	69264001	69264046	ICLIP_TDP43.slop15.train.neg_66315		+
chr6	112533341	112533373	ICLIP_TDP43.slop15.train.neg_72119		-
chr11	74688672	74688710	ICLIP_TDP43.slop15.train.neg_8298		+
chrX	100410128	100410178	ICLIP_TDP43.slop15.train.neg_85147		+
chr19	57082075	57082135	ICLIP_TDP43.slop15.train.neg_41301		+
chr7	64459453	64459505	ICLIP_TDP43.slop15.train.neg_75260		-
chr10	61611746	61611778	ICLIP_TDP43.slop15.train.neg_5695		-
chr15	50075917	50075949	ICLIP_TDP43.slop15.train.neg_23367		+
chr12	27779712	27779765	ICLIP_TDP43.slop15.train.neg_11303		+
chrX	16609238	16609291	ICLIP_TDP43.slop15.train.neg_85967		-
chr13	37619064	37619111	ICLIP_TDP43.slop15.train.neg_17359		-
chr15	74476063	74476095	ICLIP_TDP43.slop15.train.neg_26035		-
chr20	34319670	34319742	ICLIP_TDP43.slop15.train.neg_49415		-
chr18	43614504	43614560	ICLIP_TDP43.slop15.train.neg_38217		-
chr10	51310022	51310073	ICLIP_TDP43.slop15.train.neg_5619		-
chr20	1253276	1253324	ICLIP_TDP43.slop15.train.neg_46240		+
chr16	15722067	15722127	ICLIP_TDP43.slop15.train.neg_29283		-
chr21	44435605	44435636	ICLIP_TDP43.slop15.train.neg_52028		+
chr8	131129940	131129982	ICLIP_TDP43.slop15.train.neg_79839		-
chr8	23151069	23151106	ICLIP_TDP43.slop15.train.neg_76742		+
chr4	84157705	84157771	ICLIP_TDP43.slop15.train.neg_64878		-
chr6	35880345	35880390	ICLIP_TDP43.slop15.train.neg_71405		-
chr20	51126604	51126665	ICLIP_TDP43.slop15.train.neg_47989		+
chr17	36664692	36664751	ICLIP_TDP43.slop15.train.neg_31612		+
chr16	56409178	56409225	ICLIP_TDP43.slop15.train.neg_29813		-
chrX	24085177	24085233	ICLIP_TDP43.slop15.train.neg_84203		+
chr22	42638359	42638402	ICLIP_TDP43.slop15.train.neg_58329		-
chr19	14558747	14558780	ICLIP_TDP43.slop15.train.neg_39749		+
chr22	46978166	46978204	ICLIP_TDP43.slop15.train.neg_56601		+
chr17	14220104	14220143	ICLIP_TDP43.slop15.train.neg_31000		+
chr8	71093073	71093111	ICLIP_TDP43.slop15.train.neg_79202		-
chr4	41610702	41610743	ICLIP_TDP43.slop15.train.neg_62782		+
chr16	15035018	15035076	ICLIP_TDP43.slop15.train.neg_27174		+
chr22	23453617	23453660	ICLIP_TDP43.slop15.train.neg_54976		+
chr20	33916744	33916793	ICLIP_TDP43.slop15.train.neg_49353		-
chr17	7779364	7779412	ICLIP_TDP43.slop15.train.neg_33255		-
chr19	38296403	38296446	ICLIP_TDP43.slop15.train.neg_42501		-
chr16	55733951	55733996	ICLIP_TDP43.slop15.train.neg_27982		+
chr14	64099884	64099933	ICLIP_TDP43.slop15.train.neg_21796		-
chr17	5108218	5108264	ICLIP_TDP43.slop15.train.neg_30759		+
chrX	83581833	83581881	ICLIP_TDP43.slop15.train.neg_86794		-
chr10	102268794	102268848	ICLIP_TDP43.slop15.train.neg_6316		-
chr14	90441030	90441082	ICLIP_TDP43.slop15.train.neg_20412		+
chr18	59540221	59540266	ICLIP_TDP43.slop15.train.neg_38686		-
chr2	97531721	97531778	ICLIP_TDP43.slop15.train.neg_45675		-
chr8	17021651	17021702	ICLIP_TDP43.slop15.train.neg_76530		+
chr22	22658220	22658262	ICLIP_TDP43.slop15.train.neg_54926		+
chr21	22749204	22749236	ICLIP_TDP43.slop15.train.neg_50565		+
chr13	108876529	108876574	ICLIP_TDP43.slop15.train.neg_16494		+
chr10	65338728	65338782	ICLIP_TDP43.slop15.train.neg_3658		+
chr22	43027177	43027215	ICLIP_TDP43.slop15.train.neg_58372		-
chr15	82128897	82128935	ICLIP_TDP43.slop15.train.neg_26252		-
chr13	111267941	111267997	ICLIP_TDP43.slop15.train.neg_16571		+
chr8	29931544	29931575	ICLIP_TDP43.slop15.train.neg_78754		-
chr17	43135158	43135214	ICLIP_TDP43.slop15.train.neg_31875		+
chr11	18627840	18627893	ICLIP_TDP43.slop15.train.neg_7152		+
chr16	116401	116462	ICLIP_TDP43.slop15.train.neg_28856		-
chr21	38755181	38755232	ICLIP_TDP43.slop15.train.neg_51424		+
chr16	2075701	2075762	ICLIP_TDP43.slop15.train.neg_26746		+
chrX	101802378	101802423	ICLIP_TDP43.slop15.train.neg_86855		-
chr6	96051254	96051290	ICLIP_TDP43.slop15.train.neg_70315		+
chr8	28210822	28210878	ICLIP_TDP43.slop15.train.neg_78715		-
chr1	21840641	21840674	ICLIP_TDP43.slop15.train.neg_264		+
chr6	62830212	62830259	ICLIP_TDP43.slop15.train.neg_71737		-
chr17	72799525	72799591	ICLIP_TDP43.slop15.train.neg_32568		+
chr5	158540326	158540357	ICLIP_TDP43.slop15.train.neg_67304		+
chr22	38635257	38635307	ICLIP_TDP43.slop15.train.neg_57936		-
chr8	30331324	30331358	ICLIP_TDP43.slop15.train.neg_76938		+
chr21	30795033	30795069	ICLIP_TDP43.slop15.train.neg_50811		+
chr1	149629044	149629093	ICLIP_TDP43.slop15.train.neg_1332		+
chr8	29070858	29070900	ICLIP_TDP43.slop15.train.neg_78746		-
chr22	46167190	46167237	ICLIP_TDP43.slop15.train.neg_56493		+
chr13	40363216	40363258	ICLIP_TDP43.slop15.train.neg_15375		+
chr19	11013318	11013372	ICLIP_TDP43.slop15.train.neg_39563		+
chr18	71928326	71928383	ICLIP_TDP43.slop15.train.neg_38880		-
chr22	27116776	27116827	ICLIP_TDP43.slop15.train.neg_55362		+
chr15	67723917	67723957	ICLIP_TDP43.slop15.train.neg_25885		-
chr1	162770672	162770717	ICLIP_TDP43.slop15.train.neg_1417		+
chr20	40033320	40033374	ICLIP_TDP43.slop15.train.neg_49615		-
chr12	62210623	62210690	ICLIP_TDP43.slop15.train.neg_13854		-
chr9	2457529	2457571	ICLIP_TDP43.slop15.train.neg_81915		-
chr9	130739060	130739092	ICLIP_TDP43.slop15.train.neg_83325		-
chr16	30780845	30780886	ICLIP_TDP43.slop15.train.neg_27679		+
chr17	72546635	72546680	ICLIP_TDP43.slop15.train.neg_34539		-
chr10	5128167	5128203	ICLIP_TDP43.slop15.train.neg_2931		+
chr11	105764799	105764847	ICLIP_TDP43.slop15.train.neg_8564		+
chr6	16479368	16479407	ICLIP_TDP43.slop15.train.neg_70978		-
chr7	1064177	1064238	ICLIP_TDP43.slop15.train.neg_74548		-
chr5	1341285	1341335	ICLIP_TDP43.slop15.train.neg_67501		-
chr20	10589406	10589454	ICLIP_TDP43.slop15.train.neg_46632		+
chr10	12199216	12199282	ICLIP_TDP43.slop15.train.neg_3067		+
chr20	35944076	35944131	ICLIP_TDP43.slop15.train.neg_47395		+
chr21	33064946	33064992	ICLIP_TDP43.slop15.train.neg_53315		-
chr6	158741423	158741468	ICLIP_TDP43.slop15.train.neg_70776		+
chr16	72554703	72554770	ICLIP_TDP43.slop15.train.neg_30266		-
chr4	104529307	104529354	ICLIP_TDP43.slop15.train.neg_63432		+
chr9	108258037	108258080	ICLIP_TDP43.slop15.train.neg_81139		+
chr2	67427293	67427332	ICLIP_TDP43.slop15.train.neg_44006		+
chrX	119432835	119432880	ICLIP_TDP43.slop15.train.neg_87087		-
chr3	35817407	35817447	ICLIP_TDP43.slop15.train.neg_59157		+
chr13	99635900	99635963	ICLIP_TDP43.slop15.train.neg_18336		-
chr4	25334511	25334548	ICLIP_TDP43.slop15.train.neg_62566		+
chr4	54394506	54394574	ICLIP_TDP43.slop15.train.neg_64600		-
chr15	82003315	82003370	ICLIP_TDP43.slop15.train.neg_26246		-
chr7	127023944	127023997	ICLIP_TDP43.slop15.train.neg_75903		-
chr3	23880613	23880684	ICLIP_TDP43.slop15.train.neg_58970		+
chr6	88392383	88392432	ICLIP_TDP43.slop15.train.neg_71842		-
chr5	140842835	140842885	ICLIP_TDP43.slop15.train.neg_67154		+
chr15	64413876	64413925	ICLIP_TDP43.slop15.train.neg_23710		+
chr9	137694301	137694336	ICLIP_TDP43.slop15.train.neg_81822		+
chr3	44488366	44488413	ICLIP_TDP43.slop15.train.neg_60926		-
chr16	4868846	4868895	ICLIP_TDP43.slop15.train.neg_29087		-
chr7	115880484	115880537	ICLIP_TDP43.slop15.train.neg_74144		+
chrX	48757413	48757456	ICLIP_TDP43.slop15.train.neg_84539		+
chr1	151695258	151695320	ICLIP_TDP43.slop15.train.neg_1352		+
chr7	69643530	69643573	ICLIP_TDP43.slop15.train.neg_73482		+
chr5	122145203	122145258	ICLIP_TDP43.slop15.train.neg_66920		+
chr20	3607904	3607939	ICLIP_TDP43.slop15.train.neg_46382		+
chr13	40104316	40104363	ICLIP_TDP43.slop15.train.neg_17424		-
chr8	125472846	125472918	ICLIP_TDP43.slop15.train.neg_78194		+
chr19	19285396	19285436	ICLIP_TDP43.slop15.train.neg_42173		-
chr21	38887164	38887209	ICLIP_TDP43.slop15.train.neg_51474		+
chr14	55763127	55763163	ICLIP_TDP43.slop15.train.neg_19561		+
chr12	13355046	13355092	ICLIP_TDP43.slop15.train.neg_11090		+
chr15	59792383	59792447	ICLIP_TDP43.slop15.train.neg_23603		+
chr21	47407746	47407792	ICLIP_TDP43.slop15.train.neg_52535		+
chr6	18224979	18225020	ICLIP_TDP43.slop15.train.neg_71005		-
chr5	111499600	111499634	ICLIP_TDP43.slop15.train.neg_66802		+
chr10	74599608	74599652	ICLIP_TDP43.slop15.train.neg_3841		+
chr11	14872175	14872225	ICLIP_TDP43.slop15.train.neg_7095		+
chr22	38040795	38040833	ICLIP_TDP43.slop15.train.neg_55875		+
chr7	64255951	64256012	ICLIP_TDP43.slop15.train.neg_73398		+
chr4	87609598	87609633	ICLIP_TDP43.slop15.train.neg_63230		+
chr15	78858577	78858644	ICLIP_TDP43.slop15.train.neg_24305		+
chr2	107476912	107476967	ICLIP_TDP43.slop15.train.neg_45750		-
chr11	45885595	45885653	ICLIP_TDP43.slop15.train.neg_7531		+
chr4	95487184	95487242	ICLIP_TDP43.slop15.train.neg_63341		+
chr20	34638465	34638509	ICLIP_TDP43.slop15.train.neg_49434		-
chr15	69746826	69746860	ICLIP_TDP43.slop15.train.neg_23948		+
chr21	30408370	30408442	ICLIP_TDP43.slop15.train.neg_50755		+
chr16	67275461	67275511	ICLIP_TDP43.slop15.train.neg_30047		-
chr12	123779937	123779976	ICLIP_TDP43.slop15.train.neg_14596		-
chr21	38345277	38345319	ICLIP_TDP43.slop15.train.neg_53734		-
chr9	109666444	109666498	ICLIP_TDP43.slop15.train.neg_81172		+
chr18	45911603	45911640	ICLIP_TDP43.slop15.train.neg_38357		-
chr10	3117888	3117924	ICLIP_TDP43.slop15.train.neg_2885		+
chr19	7699585	7699622	ICLIP_TDP43.slop15.train.neg_39454		+
chr12	70765451	70765506	ICLIP_TDP43.slop15.train.neg_12046		+
chr3	98310836	98310890	ICLIP_TDP43.slop15.train.neg_61480		-
chr19	54722851	54722907	ICLIP_TDP43.slop15.train.neg_41232		+
chr6	35039465	35039519	ICLIP_TDP43.slop15.train.neg_69609		+
chr21	45460721	45460763	ICLIP_TDP43.slop15.train.neg_52205		+
chr22	19829977	19830036	ICLIP_TDP43.slop15.train.neg_57018		-
chr10	77109368	77109409	ICLIP_TDP43.slop15.train.neg_5980		-
chr16	57500616	57500668	ICLIP_TDP43.slop15.train.neg_28044		+
chr19	4556975	4557007	ICLIP_TDP43.slop15.train.neg_41688		-
chr4	10111814	10111850	ICLIP_TDP43.slop15.train.neg_64252		-
chr4	83277403	83277450	ICLIP_TDP43.slop15.train.neg_64832		-
chr12	20902849	20902894	ICLIP_TDP43.slop15.train.neg_11202		+
chr11	46556071	46556108	ICLIP_TDP43.slop15.train.neg_9587		-
chr5	43603566	43603614	ICLIP_TDP43.slop15.train.neg_66070		+
chr20	48565501	48565553	ICLIP_TDP43.slop15.train.neg_47938		+
chr11	27911544	27911584	ICLIP_TDP43.slop15.train.neg_9468		-
chr8	26390949	26390997	ICLIP_TDP43.slop15.train.neg_76813		+
chr6	28556266	28556337	ICLIP_TDP43.slop15.train.neg_69423		+
chr12	6786095	6786147	ICLIP_TDP43.slop15.train.neg_12989		-
chr3	120060315	120060371	ICLIP_TDP43.slop15.train.neg_61629		-
chr14	66973039	66973074	ICLIP_TDP43.slop15.train.neg_21843		-
chr12	106494164	106494205	ICLIP_TDP43.slop15.train.neg_14287		-
chr3	75484150	75484198	ICLIP_TDP43.slop15.train.neg_61427		-
chr10	28888980	28889030	ICLIP_TDP43.slop15.train.neg_3267		+
chr21	47663318	47663376	ICLIP_TDP43.slop15.train.neg_54404		-
chr22	33102881	33102934	ICLIP_TDP43.slop15.train.neg_57628		-
chr18	3721397	3721429	ICLIP_TDP43.slop15.train.neg_37304		-
chr7	98445452	98445519	ICLIP_TDP43.slop15.train.neg_75612		-
chr18	53300140	53300211	ICLIP_TDP43.slop15.train.neg_38525		-
chr12	67309487	67309558	ICLIP_TDP43.slop15.train.neg_13913		-
chr13	53210331	53210373	ICLIP_TDP43.slop15.train.neg_15857		+
chr11	8073769	8073842	ICLIP_TDP43.slop15.train.neg_6934		+
chr9	140356294	140356338	ICLIP_TDP43.slop15.train.neg_83522		-
chr11	35836604	35836646	ICLIP_TDP43.slop15.train.neg_7412		+
chr1	46052588	46052627	ICLIP_TDP43.slop15.train.neg_740		+
chr11	106718340	106718382	ICLIP_TDP43.slop15.train.neg_10428		-
chr19	53947857	53947890	ICLIP_TDP43.slop15.train.neg_41155		+
chr22	39183135	39183180	ICLIP_TDP43.slop15.train.neg_58078		-
chr10	16757022	16757093	ICLIP_TDP43.slop15.train.neg_5194		-
chr2	176822868	176822936	ICLIP_TDP43.slop15.train.neg_46023		-
chr19	985049	985101	ICLIP_TDP43.slop15.train.neg_39100		+
chr5	69524050	69524106	ICLIP_TDP43.slop15.train.neg_68067		-
chr19	36714496	36714561	ICLIP_TDP43.slop15.train.neg_42391		-
chr5	60652889	60652931	ICLIP_TDP43.slop15.train.neg_66180		+
chr6	44231665	44231698	ICLIP_TDP43.slop15.train.neg_71604		-
chr20	37541353	37541408	ICLIP_TDP43.slop15.train.neg_47499		+
chrX	106008779	106008819	ICLIP_TDP43.slop15.train.neg_85298		+
chr8	95838594	95838626	ICLIP_TDP43.slop15.train.neg_77877		+
chr7	2845362	2845416	ICLIP_TDP43.slop15.train.neg_74596		-
chr3	10355507	10355540	ICLIP_TDP43.slop15.train.neg_60644		-
chr17	79611419	79611456	ICLIP_TDP43.slop15.train.neg_32839		+
chr1	32508384	32508417	ICLIP_TDP43.slop15.train.neg_461		+
chr4	106771626	106771681	ICLIP_TDP43.slop15.train.neg_65105		-
chr12	123034656	123034712	ICLIP_TDP43.slop15.train.neg_12709		+
chr5	106811500	106811561	ICLIP_TDP43.slop15.train.neg_68392		-
chr11	3178982	3179056	ICLIP_TDP43.slop15.train.neg_9111		-
chr14	30090643	30090707	ICLIP_TDP43.slop15.train.neg_21242		-
chr10	11546591	11546645	ICLIP_TDP43.slop15.train.neg_5062		-
chr3	139947859	139947933	ICLIP_TDP43.slop15.train.neg_60328		+
chr20	34635118	34635168	ICLIP_TDP43.slop15.train.neg_49425		-
chr11	13750967	13750999	ICLIP_TDP43.slop15.train.neg_7072		+
chr15	52020149	52020182	ICLIP_TDP43.slop15.train.neg_25449		-
chr22	31215783	31215822	ICLIP_TDP43.slop15.train.neg_55589		+
chr8	22347257	22347289	ICLIP_TDP43.slop15.train.neg_76677		+
chr12	56691786	56691826	ICLIP_TDP43.slop15.train.neg_13754		-
chr16	12666216	12666290	ICLIP_TDP43.slop15.train.neg_27105		+
chr7	42115712	42115779	ICLIP_TDP43.slop15.train.neg_75075		-
chr21	18937043	18937087	ICLIP_TDP43.slop15.train.neg_50507		+
chr21	31007648	31007692	ICLIP_TDP43.slop15.train.neg_53227		-
chr17	79610600	79610634	ICLIP_TDP43.slop15.train.neg_32837		+
chr9	129648031	129648083	ICLIP_TDP43.slop15.train.neg_81498		+
chr3	73560621	73560657	ICLIP_TDP43.slop15.train.neg_61408		-
chr8	125694979	125695022	ICLIP_TDP43.slop15.train.neg_79815		-
chr20	32837693	32837747	ICLIP_TDP43.slop15.train.neg_49258		-
chr19	56975811	56975845	ICLIP_TDP43.slop15.train.neg_43250		-
chr2	46323765	46323818	ICLIP_TDP43.slop15.train.neg_43786		+
chr4	174255661	174255709	ICLIP_TDP43.slop15.train.neg_65476		-
chr9	91967626	91967658	ICLIP_TDP43.slop15.train.neg_80831		+
chr5	119968315	119968376	ICLIP_TDP43.slop15.train.neg_66891		+
chr14	101384160	101384193	ICLIP_TDP43.slop15.train.neg_20682		+
chr22	18128964	18129030	ICLIP_TDP43.slop15.train.neg_54559		+
chr5	162856512	162856567	ICLIP_TDP43.slop15.train.neg_68845		-
chr1	22389882	22389921	ICLIP_TDP43.slop15.train.neg_268		+
chr7	102464271	102464314	ICLIP_TDP43.slop15.train.neg_75707		-
chr22	50821283	50821319	ICLIP_TDP43.slop15.train.neg_56782		+
chr12	27952889	27952936	ICLIP_TDP43.slop15.train.neg_11320		+
chr3	29507671	29507703	ICLIP_TDP43.slop15.train.neg_59037		+
chrY	21133369	21133422	ICLIP_TDP43.slop15.train.neg_87994		-
chr19	47684026	47684065	ICLIP_TDP43.slop15.train.neg_40906		+
chr3	146246910	146246951	ICLIP_TDP43.slop15.train.neg_61923		-
chr8	146074132	146074181	ICLIP_TDP43.slop15.train.neg_79991		-
chr5	86652884	86652935	ICLIP_TDP43.slop15.train.neg_66634		+
chr20	19929269	19929305	ICLIP_TDP43.slop15.train.neg_46832		+
chr20	322978	323025	ICLIP_TDP43.slop15.train.neg_48501		-
chr2	31197507	31197575	ICLIP_TDP43.slop15.train.neg_45131		-
chr8	35267776	35267840	ICLIP_TDP43.slop15.train.neg_76983		+
chr20	481521	481564	ICLIP_TDP43.slop15.train.neg_48526		-
chr17	74528653	74528699	ICLIP_TDP43.slop15.train.neg_32650		+
chr22	29862700	29862739	ICLIP_TDP43.slop15.train.neg_57389		-
chr15	34202720	34202789	ICLIP_TDP43.slop15.train.neg_25003		-
chr18	67570833	67570880	ICLIP_TDP43.slop15.train.neg_38782		-
chr20	32629411	32629452	ICLIP_TDP43.slop15.train.neg_47222		+
chr2	112575949	112575992	ICLIP_TDP43.slop15.train.neg_45768		-
chr9	115416514	115416549	ICLIP_TDP43.slop15.train.neg_81251		+
chr7	116342717	116342773	ICLIP_TDP43.slop15.train.neg_74149		+
chr8	89121749	89121798	ICLIP_TDP43.slop15.train.neg_79405		-
chr8	59931779	59931837	ICLIP_TDP43.slop15.train.neg_79061		-
chr16	11348167	11348205	ICLIP_TDP43.slop15.train.neg_27072		+
chr6	76513290	76513347	ICLIP_TDP43.slop15.train.neg_70153		+
chr12	56570443	56570492	ICLIP_TDP43.slop15.train.neg_13738		-
chr6	41679284	41679320	ICLIP_TDP43.slop15.train.neg_71507		-
chr5	96301407	96301446	ICLIP_TDP43.slop15.train.neg_66704		+
chr2	223487267	223487313	ICLIP_TDP43.slop15.train.neg_46108		-
chr4	186210686	186210735	ICLIP_TDP43.slop15.train.neg_63997		+
chr6	27364168	27364202	ICLIP_TDP43.slop15.train.neg_69363		+
chr14	69604748	69604786	ICLIP_TDP43.slop15.train.neg_21911		-
chr19	54445109	54445152	ICLIP_TDP43.slop15.train.neg_41190		+
chr4	122607849	122607883	ICLIP_TDP43.slop15.train.neg_65251		-
chr20	30578202	30578276	ICLIP_TDP43.slop15.train.neg_47063		+
chr13	47234784	47234844	ICLIP_TDP43.slop15.train.neg_15590		+
chr9	38409320	38409392	ICLIP_TDP43.slop15.train.neg_82429		-
chr15	93946535	93946583	ICLIP_TDP43.slop15.train.neg_24725		+
chr21	44887107	44887172	ICLIP_TDP43.slop15.train.neg_54094		-
chr10	82313836	82313906	ICLIP_TDP43.slop15.train.neg_4066		+
chr20	50693963	50694002	ICLIP_TDP43.slop15.train.neg_50017		-
chr1	112136617	112136650	ICLIP_TDP43.slop15.train.neg_1220		+
chr22	42380079	42380128	ICLIP_TDP43.slop15.train.neg_56328		+
chr5	87625847	87625916	ICLIP_TDP43.slop15.train.neg_66638		+
chr11	61731960	61731993	ICLIP_TDP43.slop15.train.neg_9761		-
chr4	40113601	40113643	ICLIP_TDP43.slop15.train.neg_62753		+
chr10	98740235	98740297	ICLIP_TDP43.slop15.train.neg_4375		+
chr22	43926598	43926641	ICLIP_TDP43.slop15.train.neg_58432		-
chr14	75296117	75296150	ICLIP_TDP43.slop15.train.neg_20196		+
chr21	30340675	30340741	ICLIP_TDP43.slop15.train.neg_53205		-
chrY	21167851	21167903	ICLIP_TDP43.slop15.train.neg_88195		-
chr12	99109790	99109841	ICLIP_TDP43.slop15.train.neg_12312		+
chr5	54635549	54635584	ICLIP_TDP43.slop15.train.neg_66116		+
chr5	118613339	118613382	ICLIP_TDP43.slop15.train.neg_66870		+
chr17	56161804	56161849	ICLIP_TDP43.slop15.train.neg_32245		+
chrX	130893707	130893745	ICLIP_TDP43.slop15.train.neg_87212		-
chr1	22907474	22907517	ICLIP_TDP43.slop15.train.neg_281		+
chr22	25999018	25999067	ICLIP_TDP43.slop15.train.neg_55262		+
chr22	43602622	43602667	ICLIP_TDP43.slop15.train.neg_58420		-
chr21	45174244	45174290	ICLIP_TDP43.slop15.train.neg_52128		+
chr1	6058264	6058322	ICLIP_TDP43.slop15.train.neg_73		+
chr15	43041622	43041672	ICLIP_TDP43.slop15.train.neg_25238		-
chr7	81862866	81862923	ICLIP_TDP43.slop15.train.neg_75455		-
chr13	111198397	111198429	ICLIP_TDP43.slop15.train.neg_18541		-
chr18	21138690	21138736	ICLIP_TDP43.slop15.train.neg_37666		-
chr5	68519012	68519066	ICLIP_TDP43.slop15.train.neg_66287		+
chrX	138203402	138203466	ICLIP_TDP43.slop15.train.neg_87309		-
chr2	3831130	3831169	ICLIP_TDP43.slop15.train.neg_43354		+
chr2	3143562	3143598	ICLIP_TDP43.slop15.train.neg_44859		-
chr19	36715326	36715384	ICLIP_TDP43.slop15.train.neg_40421		+
chr19	4841722	4841766	ICLIP_TDP43.slop15.train.neg_41705		-
chr13	114862550	114862582	ICLIP_TDP43.slop15.train.neg_18684		-
chr11	34881600	34881642	ICLIP_TDP43.slop15.train.neg_9543		-
chr10	104941194	104941244	ICLIP_TDP43.slop15.train.neg_6404		-
chr22	50946749	50946815	ICLIP_TDP43.slop15.train.neg_56800		+
chr14	23380033	23380066	ICLIP_TDP43.slop15.train.neg_21068		-
chr14	64343744	64343803	ICLIP_TDP43.slop15.train.neg_19775		+
chr9	35449567	35449609	ICLIP_TDP43.slop15.train.neg_80408		+
chr6	105440590	105440640	ICLIP_TDP43.slop15.train.neg_70340		+
chr16	79236229	79236268	ICLIP_TDP43.slop15.train.neg_28524		+
chr14	31621291	31621345	ICLIP_TDP43.slop15.train.neg_21267		-
chr9	112700170	112700244	ICLIP_TDP43.slop15.train.neg_81194		+
chr13	94802345	94802406	ICLIP_TDP43.slop15.train.neg_16181		+
chr12	49579204	49579255	ICLIP_TDP43.slop15.train.neg_13551		-
chrX	96459684	96459723	ICLIP_TDP43.slop15.train.neg_85127		+
chr13	52214015	52214049	ICLIP_TDP43.slop15.train.neg_15799		+
chr22	23441000	23441048	ICLIP_TDP43.slop15.train.neg_54969		+
chr18	41955397	41955434	ICLIP_TDP43.slop15.train.neg_38160		-
chr12	122191596	122191661	ICLIP_TDP43.slop15.train.neg_12675		+
chr9	131244380	131244438	ICLIP_TDP43.slop15.train.neg_81588		+
chr5	70796021	70796060	ICLIP_TDP43.slop15.train.neg_66348		+
chr21	43235073	43235137	ICLIP_TDP43.slop15.train.neg_53917		-
chr18	58394090	58394136	ICLIP_TDP43.slop15.train.neg_38640		-
chr14	92546173	92546237	ICLIP_TDP43.slop15.train.neg_22448		-
chr18	54430984	54431025	ICLIP_TDP43.slop15.train.neg_36541		+
chr3	48016626	48016670	ICLIP_TDP43.slop15.train.neg_61009		-
chr15	60326665	60326713	ICLIP_TDP43.slop15.train.neg_23611		+
chr3	179570292	179570333	ICLIP_TDP43.slop15.train.neg_61999		-
chr9	97027997	97028034	ICLIP_TDP43.slop15.train.neg_80926		+
chr20	35712303	35712343	ICLIP_TDP43.slop15.train.neg_49503		-
chr17	40444056	40444101	ICLIP_TDP43.slop15.train.neg_31784		+
chr4	141268411	141268449	ICLIP_TDP43.slop15.train.neg_65329		-
chr4	3244784	3244845	ICLIP_TDP43.slop15.train.neg_62300		+
chr7	5084952	5084993	ICLIP_TDP43.slop15.train.neg_72633		+
chr14	39798171	39798235	ICLIP_TDP43.slop15.train.neg_19286		+
chr17	62294658	62294699	ICLIP_TDP43.slop15.train.neg_34413		-
chr20	2911889	2911923	ICLIP_TDP43.slop15.train.neg_46337		+
chr14	60148124	60148166	ICLIP_TDP43.slop15.train.neg_21749		-
chr19	11759199	11759246	ICLIP_TDP43.slop15.train.neg_39619		+
chr1	207991224	207991273	ICLIP_TDP43.slop15.train.neg_2803		-
chr17	79663622	79663679	ICLIP_TDP43.slop15.train.neg_32851		+
chr16	67627454	67627506	ICLIP_TDP43.slop15.train.neg_28209		+
chr22	31496596	31496638	ICLIP_TDP43.slop15.train.neg_55619		+
chr15	79232729	79232783	ICLIP_TDP43.slop15.train.neg_26192		-
chr13	46932483	46932521	ICLIP_TDP43.slop15.train.neg_17692		-
chr8	72258881	72258939	ICLIP_TDP43.slop15.train.neg_79227		-
chr5	63515984	63516015	ICLIP_TDP43.slop15.train.neg_66198		+
chr14	64077938	64077989	ICLIP_TDP43.slop15.train.neg_21788		-
chr8	104172432	104172473	ICLIP_TDP43.slop15.train.neg_78051		+
chr16	55586637	55586669	ICLIP_TDP43.slop15.train.neg_27964		+
chr10	25221845	25221901	ICLIP_TDP43.slop15.train.neg_5269		-
chr15	32944084	32944133	ICLIP_TDP43.slop15.train.neg_22907		+
chr5	16766209	16766250	ICLIP_TDP43.slop15.train.neg_67594		-
chr15	57596296	57596339	ICLIP_TDP43.slop15.train.neg_23501		+
chr14	77233845	77233902	ICLIP_TDP43.slop15.train.neg_20289		+
chr5	159733513	159733573	ICLIP_TDP43.slop15.train.neg_68834		-
chr5	165012053	165012109	ICLIP_TDP43.slop15.train.neg_67333		+
chr20	17599030	17599075	ICLIP_TDP43.slop15.train.neg_48918		-
chr8	94824611	94824644	ICLIP_TDP43.slop15.train.neg_77849		+
chr1	16376721	16376778	ICLIP_TDP43.slop15.train.neg_225		+
chr1	68612894	68612925	ICLIP_TDP43.slop15.train.neg_2358		-
chr17	73039917	73039953	ICLIP_TDP43.slop15.train.neg_32576		+
chr15	63797356	63797391	ICLIP_TDP43.slop15.train.neg_23689		+
chr20	3177943	3178007	ICLIP_TDP43.slop15.train.neg_48700		-
chr1	46879173	46879228	ICLIP_TDP43.slop15.train.neg_767		+
chr13	39299615	39299651	ICLIP_TDP43.slop15.train.neg_15299		+
chr15	50733078	50733119	ICLIP_TDP43.slop15.train.neg_23387		+
chrX	67352729	67352762	ICLIP_TDP43.slop15.train.neg_84739		+
chr19	50453131	50453199	ICLIP_TDP43.slop15.train.neg_43074		-
chr18	43665756	43665810	ICLIP_TDP43.slop15.train.neg_38228		-
chr8	20009666	20009702	ICLIP_TDP43.slop15.train.neg_78569		-
chr22	37542747	37542792	ICLIP_TDP43.slop15.train.neg_57837		-
chr12	27409321	27409374	ICLIP_TDP43.slop15.train.neg_11288		+
chr8	28879569	28879625	ICLIP_TDP43.slop15.train.neg_76908		+
chr1	36106220	36106279	ICLIP_TDP43.slop15.train.neg_2064		-
chr3	126742354	126742405	ICLIP_TDP43.slop15.train.neg_60166		+
chr20	34295513	34295556	ICLIP_TDP43.slop15.train.neg_49405		-
chr15	59657696	59657751	ICLIP_TDP43.slop15.train.neg_25643		-
chr12	126127556	126127608	ICLIP_TDP43.slop15.train.neg_12803		+
chr22	18336253	18336300	ICLIP_TDP43.slop15.train.neg_56925		-
chr2	101582039	101582073	ICLIP_TDP43.slop15.train.neg_44296		+
chr8	4487521	4487567	ICLIP_TDP43.slop15.train.neg_78375		-
chr13	45577679	45577721	ICLIP_TDP43.slop15.train.neg_15478		+
chr5	480355	480398	ICLIP_TDP43.slop15.train.neg_65673		+
chrX	48325268	48325303	ICLIP_TDP43.slop15.train.neg_86327		-
chr21	34778472	34778504	ICLIP_TDP43.slop15.train.neg_50976		+
chr17	21910925	21910962	ICLIP_TDP43.slop15.train.neg_31278		+
chr17	80678074	80678137	ICLIP_TDP43.slop15.train.neg_32929		+
chr19	15516397	15516462	ICLIP_TDP43.slop15.train.neg_42094		-
chr3	57675925	57675957	ICLIP_TDP43.slop15.train.neg_61288		-
chr16	88803669	88803718	ICLIP_TDP43.slop15.train.neg_28769		+
chr2	74763001	74763072	ICLIP_TDP43.slop15.train.neg_45540		-
chr4	174189521	174189574	ICLIP_TDP43.slop15.train.neg_63950		+
chr9	6636598	6636635	ICLIP_TDP43.slop15.train.neg_82010		-
chr1	89239957	89239999	ICLIP_TDP43.slop15.train.neg_1041		+
chr8	79440191	79440237	ICLIP_TDP43.slop15.train.neg_77626		+
chr12	106809381	106809427	ICLIP_TDP43.slop15.train.neg_12410		+
chr12	118815094	118815148	ICLIP_TDP43.slop15.train.neg_12623		+
chr4	104543240	104543288	ICLIP_TDP43.slop15.train.neg_63435		+
chr6	109781395	109781446	ICLIP_TDP43.slop15.train.neg_72062		-
chr15	68375907	68375940	ICLIP_TDP43.slop15.train.neg_23870		+
chr1	115122282	115122330	ICLIP_TDP43.slop15.train.neg_2574		-
chr4	20612179	20612236	ICLIP_TDP43.slop15.train.neg_62537		+
chr16	2309690	2309756	ICLIP_TDP43.slop15.train.neg_28973		-
chr16	81972573	81972636	ICLIP_TDP43.slop15.train.neg_28570		+
chr22	23481529	23481575	ICLIP_TDP43.slop15.train.neg_57202		-
chr6	42900956	42901004	ICLIP_TDP43.slop15.train.neg_69819		+
chrX	70759419	70759466	ICLIP_TDP43.slop15.train.neg_84910		+
chr9	6655642	6655686	ICLIP_TDP43.slop15.train.neg_80144		+
chr14	58527947	58527980	ICLIP_TDP43.slop15.train.neg_21723		-
chr22	36886133	36886185	ICLIP_TDP43.slop15.train.neg_57768		-
chr17	57706130	57706166	ICLIP_TDP43.slop15.train.neg_32317		+
chr13	102997428	102997484	ICLIP_TDP43.slop15.train.neg_18400		-
chr11	57084213	57084253	ICLIP_TDP43.slop15.train.neg_9642		-
chr8	48780109	48780159	ICLIP_TDP43.slop15.train.neg_78916		-
chr14	86017104	86017140	ICLIP_TDP43.slop15.train.neg_20355		+
chr21	33061105	33061146	ICLIP_TDP43.slop15.train.neg_53314		-
chr8	100015350	100015385	ICLIP_TDP43.slop15.train.neg_79527		-
chr18	13405699	13405744	ICLIP_TDP43.slop15.train.neg_35478		+
chr4	3470020	3470079	ICLIP_TDP43.slop15.train.neg_62314		+
chr13	37433825	37433859	ICLIP_TDP43.slop15.train.neg_17334		-
chr20	48791266	48791313	ICLIP_TDP43.slop15.train.neg_47950		+
chr22	21278608	21278670	ICLIP_TDP43.slop15.train.neg_54830		+
chr18	60246429	60246472	ICLIP_TDP43.slop15.train.neg_36729		+
chr5	87490827	87490869	ICLIP_TDP43.slop15.train.neg_68227		-
chr11	72076362	72076407	ICLIP_TDP43.slop15.train.neg_10064		-
chr13	115067648	115067697	ICLIP_TDP43.slop15.train.neg_16804		+
chr16	70564614	70564671	ICLIP_TDP43.slop15.train.neg_28389		+
chr7	107606070	107606108	ICLIP_TDP43.slop15.train.neg_75782		-
chr14	65452171	65452215	ICLIP_TDP43.slop15.train.neg_19833		+
chr13	24784768	24784819	ICLIP_TDP43.slop15.train.neg_14855		+
chr2	37327878	37327913	ICLIP_TDP43.slop15.train.neg_45178		-
chr15	41045901	41045934	ICLIP_TDP43.slop15.train.neg_25140		-
chr21	37780823	37780883	ICLIP_TDP43.slop15.train.neg_51355		+
chr4	1380367	1380421	ICLIP_TDP43.slop15.train.neg_62196		+
chr10	126336871	126336914	ICLIP_TDP43.slop15.train.neg_6656		-
chr18	67866459	67866508	ICLIP_TDP43.slop15.train.neg_38817		-
chr11	57544092	57544125	ICLIP_TDP43.slop15.train.neg_7661		+
chr4	89650031	89650081	ICLIP_TDP43.slop15.train.neg_63300		+
chr9	38424216	38424256	ICLIP_TDP43.slop15.train.neg_82438		-
chr11	125107759	125107818	ICLIP_TDP43.slop15.train.neg_8876		+
chr19	3375428	3375481	ICLIP_TDP43.slop15.train.neg_39266		+
chr22	32344061	32344103	ICLIP_TDP43.slop15.train.neg_55739		+
chr18	6211133	6211174	ICLIP_TDP43.slop15.train.neg_37394		-
chr15	35180893	35180925	ICLIP_TDP43.slop15.train.neg_25050		-
chr20	43366348	43366395	ICLIP_TDP43.slop15.train.neg_49667		-
chr10	134910080	134910117	ICLIP_TDP43.slop15.train.neg_4919		+
chr15	49283340	49283383	ICLIP_TDP43.slop15.train.neg_25365		-
chr3	32304874	32304931	ICLIP_TDP43.slop15.train.neg_59082		+
chr10	134937478	134937519	ICLIP_TDP43.slop15.train.neg_4924		+
chr17	17886150	17886190	ICLIP_TDP43.slop15.train.neg_31098		+
chr15	32980129	32980169	ICLIP_TDP43.slop15.train.neg_22922		+
chr14	69750862	69750914	ICLIP_TDP43.slop15.train.neg_19939		+
chr3	38509661	38509708	ICLIP_TDP43.slop15.train.neg_59248		+
chr12	8194435	8194492	ICLIP_TDP43.slop15.train.neg_10981		+
chr12	51533125	51533163	ICLIP_TDP43.slop15.train.neg_13622		-
chr21	17612992	17613046	ICLIP_TDP43.slop15.train.neg_50433		+
chrX	129242827	129242866	ICLIP_TDP43.slop15.train.neg_87169		-
chr4	89186015	89186069	ICLIP_TDP43.slop15.train.neg_64951		-
chr20	13788117	13788158	ICLIP_TDP43.slop15.train.neg_46687		+
chr13	100206657	100206698	ICLIP_TDP43.slop15.train.neg_16378		+
chr18	43919778	43919823	ICLIP_TDP43.slop15.train.neg_36217		+
chr17	30184168	30184224	ICLIP_TDP43.slop15.train.neg_33628		-
chr14	23981493	23981538	ICLIP_TDP43.slop15.train.neg_18805		+
chr13	99859684	99859715	ICLIP_TDP43.slop15.train.neg_16334		+
chr9	14673939	14673984	ICLIP_TDP43.slop15.train.neg_82051		-
chr22	41194518	41194589	ICLIP_TDP43.slop15.train.neg_58155		-
chr2	27863255	27863297	ICLIP_TDP43.slop15.train.neg_43599		+
chr10	106967211	106967245	ICLIP_TDP43.slop15.train.neg_4655		+
chr10	5080784	5080829	ICLIP_TDP43.slop15.train.neg_2920		+
chr21	45446516	45446558	ICLIP_TDP43.slop15.train.neg_52201		+
chr16	673140	673171	ICLIP_TDP43.slop15.train.neg_26640		+
chr8	145533622	145533688	ICLIP_TDP43.slop15.train.neg_78339		+
chr18	169180	169224	ICLIP_TDP43.slop15.train.neg_34848		+
chr10	126819944	126820002	ICLIP_TDP43.slop15.train.neg_6676		-
chrX	70381711	70381780	ICLIP_TDP43.slop15.train.neg_84878		+
chr11	123305627	123305667	ICLIP_TDP43.slop15.train.neg_8843		+
chr7	23547269	23547319	ICLIP_TDP43.slop15.train.neg_74848		-
chr20	17969354	17969401	ICLIP_TDP43.slop15.train.neg_46751		+
chr2	88343451	88343484	ICLIP_TDP43.slop15.train.neg_45632		-
chr17	3982160	3982224	ICLIP_TDP43.slop15.train.neg_33121		-
chr16	3682968	3683022	ICLIP_TDP43.slop15.train.neg_26860		+
chr15	80694520	80694572	ICLIP_TDP43.slop15.train.neg_26224		-
chr21	34908002	34908073	ICLIP_TDP43.slop15.train.neg_53560		-
chr13	74369086	74369151	ICLIP_TDP43.slop15.train.neg_18033		-
chr8	9759766	9759798	ICLIP_TDP43.slop15.train.neg_78432		-
chr8	21999261	21999304	ICLIP_TDP43.slop15.train.neg_78594		-
chr6	20126011	20126046	ICLIP_TDP43.slop15.train.neg_71025		-
chr4	30946883	30946939	ICLIP_TDP43.slop15.train.neg_62630		+
chr16	53353874	53353912	ICLIP_TDP43.slop15.train.neg_27913		+
chr2	55102883	55102933	ICLIP_TDP43.slop15.train.neg_43882		+
chr14	32549515	32549554	ICLIP_TDP43.slop15.train.neg_19112		+
chr19	46878732	46878773	ICLIP_TDP43.slop15.train.neg_40861		+
chr9	34445677	34445728	ICLIP_TDP43.slop15.train.neg_82355		-
chr5	32231026	32231072	ICLIP_TDP43.slop15.train.neg_67680		-
chr11	43629697	43629753	ICLIP_TDP43.slop15.train.neg_7457		+
chr10	103878009	103878082	ICLIP_TDP43.slop15.train.neg_6373		-
chr15	74218539	74218584	ICLIP_TDP43.slop15.train.neg_24059		+
chr19	41850807	41850867	ICLIP_TDP43.slop15.train.neg_42632		-
chr9	97685543	97685603	ICLIP_TDP43.slop15.train.neg_80957		+
chr22	24744400	24744445	ICLIP_TDP43.slop15.train.neg_55099		+
chr12	70705550	70705595	ICLIP_TDP43.slop15.train.neg_12041		+
chr20	25346344	25346385	ICLIP_TDP43.slop15.train.neg_49066		-
chr11	507250	507283	ICLIP_TDP43.slop15.train.neg_9017		-
chr18	46447851	46447907	ICLIP_TDP43.slop15.train.neg_38359		-
chrX	153301701	153301735	ICLIP_TDP43.slop15.train.neg_87392		-
chr9	136899856	136899890	ICLIP_TDP43.slop15.train.neg_83448		-
chr16	68379681	68379722	ICLIP_TDP43.slop15.train.neg_28272		+
chr10	126696948	126697011	ICLIP_TDP43.slop15.train.neg_6668		-
chr16	19327662	19327693	ICLIP_TDP43.slop15.train.neg_27258		+
chr14	27157882	27157947	ICLIP_TDP43.slop15.train.neg_18950		+
chr12	77897151	77897199	ICLIP_TDP43.slop15.train.neg_12139		+
chrY	21050991	21051039	ICLIP_TDP43.slop15.train.neg_87535		-
chr6	33381189	33381248	ICLIP_TDP43.slop15.train.neg_69578		+
chr15	78874273	78874318	ICLIP_TDP43.slop15.train.neg_24313		+
chr16	21508064	21508127	ICLIP_TDP43.slop15.train.neg_29382		-
chr20	62356897	62356945	ICLIP_TDP43.slop15.train.neg_48352		+
chr22	39533008	39533055	ICLIP_TDP43.slop15.train.neg_58108		-
chr17	78381688	78381746	ICLIP_TDP43.slop15.train.neg_34716		-
chr18	55728690	55728723	ICLIP_TDP43.slop15.train.neg_36562		+
chr8	11607671	11607706	ICLIP_TDP43.slop15.train.neg_76442		+
chrX	152009832	152009904	ICLIP_TDP43.slop15.train.neg_85722		+
chr20	418021	418079	ICLIP_TDP43.slop15.train.neg_48506		-
chrY	21111795	21111851	ICLIP_TDP43.slop15.train.neg_87874		-
chr5	149509194	149509241	ICLIP_TDP43.slop15.train.neg_68781		-
chr18	21556549	21556585	ICLIP_TDP43.slop15.train.neg_37700		-
chr20	2090443	2090487	ICLIP_TDP43.slop15.train.neg_46286		+
chr1	62518917	62518969	ICLIP_TDP43.slop15.train.neg_866		+
chr1	55335636	55335704	ICLIP_TDP43.slop15.train.neg_2294		-
chr18	13635827	13635873	ICLIP_TDP43.slop15.train.neg_35496		+
chr4	74099698	74099754	ICLIP_TDP43.slop15.train.neg_64726		-
chr20	25182494	25182553	ICLIP_TDP43.slop15.train.neg_46923		+
chrX	54839288	54839337	ICLIP_TDP43.slop15.train.neg_84631		+
chr18	12323376	12323412	ICLIP_TDP43.slop15.train.neg_35373		+
chr4	8001413	8001459	ICLIP_TDP43.slop15.train.neg_64214		-
chr16	1515248	1515294	ICLIP_TDP43.slop15.train.neg_28930		-
chr9	34305743	34305794	ICLIP_TDP43.slop15.train.neg_82335		-
chr16	75162847	75162887	ICLIP_TDP43.slop15.train.neg_28452		+
chr16	56409585	56409619	ICLIP_TDP43.slop15.train.neg_29814		-
chr7	5404317	5404358	ICLIP_TDP43.slop15.train.neg_74610		-
chr18	34046299	34046372	ICLIP_TDP43.slop15.train.neg_36013		+
chr7	27013809	27013872	ICLIP_TDP43.slop15.train.neg_74893		-
chr7	766701	766775	ICLIP_TDP43.slop15.train.neg_72478		+
chr20	48055040	48055094	ICLIP_TDP43.slop15.train.neg_49853		-
chr16	57211643	57211682	ICLIP_TDP43.slop15.train.neg_29858		-
chr17	55187417	55187487	ICLIP_TDP43.slop15.train.neg_32225		+
chr6	149573052	149573119	ICLIP_TDP43.slop15.train.neg_70688		+
chr14	36015863	36015918	ICLIP_TDP43.slop15.train.neg_21338		-
chr5	131757826	131757885	ICLIP_TDP43.slop15.train.neg_66993		+
chr16	50197706	50197758	ICLIP_TDP43.slop15.train.neg_27840		+
chr2	170666377	170666446	ICLIP_TDP43.slop15.train.neg_44619		+
chr21	35347972	35348015	ICLIP_TDP43.slop15.train.neg_51164		+
chr4	147103783	147103817	ICLIP_TDP43.slop15.train.neg_63813		+
chr20	55804490	55804538	ICLIP_TDP43.slop15.train.neg_50114		-
chr8	64093125	64093178	ICLIP_TDP43.slop15.train.neg_77419		+
chr4	83571829	83571872	ICLIP_TDP43.slop15.train.neg_64855		-
chr16	19632351	19632393	ICLIP_TDP43.slop15.train.neg_27268		+
chr17	5107030	5107080	ICLIP_TDP43.slop15.train.neg_30758		+
chrX	134713253	134713307	ICLIP_TDP43.slop15.train.neg_85633		+
chr18	9780278	9780337	ICLIP_TDP43.slop15.train.neg_35274		+
chr8	101084761	101084804	ICLIP_TDP43.slop15.train.neg_79548		-
chr9	111854181	111854224	ICLIP_TDP43.slop15.train.neg_82985		-
chr9	131261557	131261616	ICLIP_TDP43.slop15.train.neg_81592		+
chr12	77769106	77769147	ICLIP_TDP43.slop15.train.neg_12135		+
chr20	30387658	30387713	ICLIP_TDP43.slop15.train.neg_47029		+
chr7	98790775	98790842	ICLIP_TDP43.slop15.train.neg_75630		-
chr18	8275448	8275482	ICLIP_TDP43.slop15.train.neg_35104		+
chr18	1079336	1079389	ICLIP_TDP43.slop15.train.neg_34886		+
chr8	38889894	38889941	ICLIP_TDP43.slop15.train.neg_77104		+
chr11	64468185	64468248	ICLIP_TDP43.slop15.train.neg_9847		-
chr9	21965936	21965977	ICLIP_TDP43.slop15.train.neg_80267		+
chr3	44402919	44402957	ICLIP_TDP43.slop15.train.neg_59326		+
chr11	65391143	65391201	ICLIP_TDP43.slop15.train.neg_7931		+
chr13	100286787	100286822	ICLIP_TDP43.slop15.train.neg_16384		+
chr20	6471319	6471374	ICLIP_TDP43.slop15.train.neg_46548		+
chr14	73684571	73684606	ICLIP_TDP43.slop15.train.neg_20127		+
chr11	34149103	34149151	ICLIP_TDP43.slop15.train.neg_7360		+
chr10	65334693	65334727	ICLIP_TDP43.slop15.train.neg_3656		+
chr20	43370385	43370440	ICLIP_TDP43.slop15.train.neg_49670		-
chr11	61305842	61305915	ICLIP_TDP43.slop15.train.neg_9723		-
chr4	109828117	109828176	ICLIP_TDP43.slop15.train.neg_65155		-
chr15	42886454	42886524	ICLIP_TDP43.slop15.train.neg_23200		+
chr12	98937539	98937575	ICLIP_TDP43.slop15.train.neg_12300		+
chr15	43771144	43771181	ICLIP_TDP43.slop15.train.neg_25269		-
chr4	1322459	1322526	ICLIP_TDP43.slop15.train.neg_62178		+
chr5	76275239	76275290	ICLIP_TDP43.slop15.train.neg_66502		+
chr7	40056144	40056200	ICLIP_TDP43.slop15.train.neg_73157		+
chr15	56717830	56717881	ICLIP_TDP43.slop15.train.neg_23471		+
chr18	9399591	9399645	ICLIP_TDP43.slop15.train.neg_35223		+
chr19	1558297	1558338	ICLIP_TDP43.slop15.train.neg_41520		-
chr13	22128903	22128951	ICLIP_TDP43.slop15.train.neg_16954		-
chrX	62899350	62899393	ICLIP_TDP43.slop15.train.neg_86536		-
chr6	3272930	3272967	ICLIP_TDP43.slop15.train.neg_69013		+
chr14	35740820	35740861	ICLIP_TDP43.slop15.train.neg_19201		+
chr7	148487265	148487312	ICLIP_TDP43.slop15.train.neg_74428		+
chr15	52188878	52188934	ICLIP_TDP43.slop15.train.neg_23450		+
chr19	38868180	38868217	ICLIP_TDP43.slop15.train.neg_40556		+
chr19	54508833	54508878	ICLIP_TDP43.slop15.train.neg_41207		+
chr14	57394550	57394603	ICLIP_TDP43.slop15.train.neg_19611		+
chr13	99672053	99672106	ICLIP_TDP43.slop15.train.neg_18340		-
chr13	88232452	88232504	ICLIP_TDP43.slop15.train.neg_18194		-
chr17	43386956	43387001	ICLIP_TDP43.slop15.train.neg_34071		-
chr11	28017813	28017853	ICLIP_TDP43.slop15.train.neg_9474		-
chr21	30912842	30912885	ICLIP_TDP43.slop15.train.neg_50828		+
chrX	133988609	133988652	ICLIP_TDP43.slop15.train.neg_85622		+
chr12	8334607	8334653	ICLIP_TDP43.slop15.train.neg_10989		+
chrX	49157778	49157818	ICLIP_TDP43.slop15.train.neg_84568		+
chr22	41676059	41676124	ICLIP_TDP43.slop15.train.neg_58211		-
chr13	42849912	42849945	ICLIP_TDP43.slop15.train.neg_15430		+
chr19	4892766	4892820	ICLIP_TDP43.slop15.train.neg_41716		-
chr10	82315894	82315936	ICLIP_TDP43.slop15.train.neg_4067		+
chr16	53482400	53482438	ICLIP_TDP43.slop15.train.neg_27917		+
chr12	62313202	62313267	ICLIP_TDP43.slop15.train.neg_13858		-
chr16	52527974	52528016	ICLIP_TDP43.slop15.train.neg_29798		-
chr8	16968028	16968068	ICLIP_TDP43.slop15.train.neg_76515		+
chrX	20143238	20143284	ICLIP_TDP43.slop15.train.neg_86063		-
chr16	86582065	86582128	ICLIP_TDP43.slop15.train.neg_30525		-
chr18	25600396	25600436	ICLIP_TDP43.slop15.train.neg_37841		-
chr1	153640548	153640599	ICLIP_TDP43.slop15.train.neg_2676		-
chr8	144800537	144800612	ICLIP_TDP43.slop15.train.neg_78326		+
chr1	24151123	24151178	ICLIP_TDP43.slop15.train.neg_1873		-
chr15	65678046	65678098	ICLIP_TDP43.slop15.train.neg_25800		-
chr20	39797990	39798029	ICLIP_TDP43.slop15.train.neg_47587		+
chr1	2216556	2216622	ICLIP_TDP43.slop15.train.neg_49		+
chr10	72588789	72588826	ICLIP_TDP43.slop15.train.neg_3796		+
chr12	85690794	85690834	ICLIP_TDP43.slop15.train.neg_12215		+
chr17	48833429	48833493	ICLIP_TDP43.slop15.train.neg_32154		+
chr7	75631439	75631493	ICLIP_TDP43.slop15.train.neg_75383		-
chr14	77492748	77492792	ICLIP_TDP43.slop15.train.neg_22150		-
chrX	109297789	109297833	ICLIP_TDP43.slop15.train.neg_85373		+
chr18	54347548	54347590	ICLIP_TDP43.slop15.train.neg_36535		+
chr16	13063789	13063832	ICLIP_TDP43.slop15.train.neg_27110		+
chr19	19188193	19188237	ICLIP_TDP43.slop15.train.neg_40018		+
chr18	19307601	19307653	ICLIP_TDP43.slop15.train.neg_35562		+
chr6	56993319	56993372	ICLIP_TDP43.slop15.train.neg_70009		+
chr17	38289532	38289576	ICLIP_TDP43.slop15.train.neg_31702		+
chr13	60971724	60971765	ICLIP_TDP43.slop15.train.neg_15930		+
chr20	10620406	10620462	ICLIP_TDP43.slop15.train.neg_48844		-
chr6	2315867	2315899	ICLIP_TDP43.slop15.train.neg_68954		+
chr6	45112980	45113023	ICLIP_TDP43.slop15.train.neg_71609		-
chr14	35259780	35259829	ICLIP_TDP43.slop15.train.neg_21326		-
chr16	31464650	31464687	ICLIP_TDP43.slop15.train.neg_29634		-
chr9	33123892	33123938	ICLIP_TDP43.slop15.train.neg_82266		-
chr14	39876926	39876964	ICLIP_TDP43.slop15.train.neg_21399		-
chr14	89319280	89319339	ICLIP_TDP43.slop15.train.neg_20398		+
chr15	78365651	78365683	ICLIP_TDP43.slop15.train.neg_26173		-
chr18	43942198	43942230	ICLIP_TDP43.slop15.train.neg_36221		+
chr19	16623147	16623209	ICLIP_TDP43.slop15.train.neg_42107		-
chr7	30049238	30049276	ICLIP_TDP43.slop15.train.neg_72942		+
chr8	48880228	48880302	ICLIP_TDP43.slop15.train.neg_77235		+
chr10	122582526	122582561	ICLIP_TDP43.slop15.train.neg_6601		-
chr6	33333515	33333559	ICLIP_TDP43.slop15.train.neg_71347		-
chrX	74516107	74516155	ICLIP_TDP43.slop15.train.neg_85017		+
chrX	47332666	47332703	ICLIP_TDP43.slop15.train.neg_86304		-
chr5	6335130	6335188	ICLIP_TDP43.slop15.train.neg_67520		-
chr6	88118490	88118531	ICLIP_TDP43.slop15.train.neg_70258		+
chr3	119239803	119239858	ICLIP_TDP43.slop15.train.neg_60099		+
chr3	141624008	141624049	ICLIP_TDP43.slop15.train.neg_60366		+
chr2	150319273	150319313	ICLIP_TDP43.slop15.train.neg_44568		+
chr18	30943031	30943075	ICLIP_TDP43.slop15.train.neg_37963		-
chr15	91138540	91138585	ICLIP_TDP43.slop15.train.neg_24689		+
chrX	43728633	43728674	ICLIP_TDP43.slop15.train.neg_86242		-
chr15	65233108	65233139	ICLIP_TDP43.slop15.train.neg_23773		+
chr18	74185671	74185721	ICLIP_TDP43.slop15.train.neg_38958		-
chr12	9022632	9022681	ICLIP_TDP43.slop15.train.neg_11010		+
chr21	17572284	17572324	ICLIP_TDP43.slop15.train.neg_50428		+
chr8	22244072	22244118	ICLIP_TDP43.slop15.train.neg_76657		+
chr19	311167	311233	ICLIP_TDP43.slop15.train.neg_41435		-
chr16	20881280	20881332	ICLIP_TDP43.slop15.train.neg_29371		-
chr20	816087	816127	ICLIP_TDP43.slop15.train.neg_46196		+
chr22	40313446	40313496	ICLIP_TDP43.slop15.train.neg_56164		+
chr12	7273492	7273523	ICLIP_TDP43.slop15.train.neg_10950		+
chr18	42487148	42487220	ICLIP_TDP43.slop15.train.neg_36141		+
chr21	47514525	47514557	ICLIP_TDP43.slop15.train.neg_54350		-
chr16	28322726	28322775	ICLIP_TDP43.slop15.train.neg_27493		+
chr21	27067486	27067526	ICLIP_TDP43.slop15.train.neg_50681		+
chr22	41203370	41203404	ICLIP_TDP43.slop15.train.neg_58163		-
chr20	52558555	52558606	ICLIP_TDP43.slop15.train.neg_48025		+
chr1	143144276	143144342	ICLIP_TDP43.slop15.train.neg_1286		+
chr11	113708475	113708521	ICLIP_TDP43.slop15.train.neg_10536		-
chr16	66529077	66529123	ICLIP_TDP43.slop15.train.neg_29993		-
chr17	74760486	74760527	ICLIP_TDP43.slop15.train.neg_32673		+
chr14	27402819	27402859	ICLIP_TDP43.slop15.train.neg_18983		+
chr17	29079045	29079087	ICLIP_TDP43.slop15.train.neg_31424		+
chrY	21091211	21091243	ICLIP_TDP43.slop15.train.neg_87762		-
chr2	45939352	45939408	ICLIP_TDP43.slop15.train.neg_43781		+
chr9	95430226	95430281	ICLIP_TDP43.slop15.train.neg_82794		-
chr5	122364548	122364598	ICLIP_TDP43.slop15.train.neg_68500		-
chr12	21477728	21477775	ICLIP_TDP43.slop15.train.neg_13145		-
chr22	37588798	37588846	ICLIP_TDP43.slop15.train.neg_57866		-
chrY	21095594	21095642	ICLIP_TDP43.slop15.train.neg_87787		-
chr19	31789052	31789084	ICLIP_TDP43.slop15.train.neg_42322		-
chr1	82426349	82426382	ICLIP_TDP43.slop15.train.neg_1022		+
chr22	17629496	17629561	ICLIP_TDP43.slop15.train.neg_56886		-
chr19	58948641	58948710	ICLIP_TDP43.slop15.train.neg_43299		-
chr14	58569086	58569130	ICLIP_TDP43.slop15.train.neg_21727		-
chr7	150651121	150651164	ICLIP_TDP43.slop15.train.neg_76142		-
chr17	45738481	45738536	ICLIP_TDP43.slop15.train.neg_31969		+
chr15	80656959	80656996	ICLIP_TDP43.slop15.train.neg_26214		-
chrY	21069575	21069644	ICLIP_TDP43.slop15.train.neg_87638		-
chr11	46495062	46495099	ICLIP_TDP43.slop15.train.neg_9584		-
chr21	45743023	45743061	ICLIP_TDP43.slop15.train.neg_52331		+
chr12	105056634	105056669	ICLIP_TDP43.slop15.train.neg_12378		+
chr7	44505036	44505086	ICLIP_TDP43.slop15.train.neg_75151		-
chr21	35953957	35954003	ICLIP_TDP43.slop15.train.neg_53640		-
chr17	71238261	71238292	ICLIP_TDP43.slop15.train.neg_32552		+
chr20	25395868	25395922	ICLIP_TDP43.slop15.train.neg_46953		+
chr19	17682633	17682669	ICLIP_TDP43.slop15.train.neg_39888		+
chr3	111725147	111725195	ICLIP_TDP43.slop15.train.neg_60026		+
chr2	232641432	232641477	ICLIP_TDP43.slop15.train.neg_46120		-
chr7	32208104	32208155	ICLIP_TDP43.slop15.train.neg_74961		-
chr6	62744133	62744178	ICLIP_TDP43.slop15.train.neg_71735		-
chr19	49634417	49634479	ICLIP_TDP43.slop15.train.neg_41024		+
chr12	109470754	109470820	ICLIP_TDP43.slop15.train.neg_12468		+
chr3	52315662	52315706	ICLIP_TDP43.slop15.train.neg_61187		-
chr14	62363617	62363665	ICLIP_TDP43.slop15.train.neg_19770		+
chr17	39874453	39874520	ICLIP_TDP43.slop15.train.neg_31779		+
chr21	45179432	45179493	ICLIP_TDP43.slop15.train.neg_52131		+
chr8	62426913	62426954	ICLIP_TDP43.slop15.train.neg_79082		-
chr7	1615050	1615084	ICLIP_TDP43.slop15.train.neg_72521		+
chr4	156588974	156589012	ICLIP_TDP43.slop15.train.neg_63889		+
chr5	78081621	78081665	ICLIP_TDP43.slop15.train.neg_68172		-
chr20	10424559	10424615	ICLIP_TDP43.slop15.train.neg_46617		+
chr4	120473154	120473222	ICLIP_TDP43.slop15.train.neg_65227		-
chr8	59830496	59830547	ICLIP_TDP43.slop15.train.neg_79057		-
chr22	39427354	39427419	ICLIP_TDP43.slop15.train.neg_56086		+
chr19	32864788	32864825	ICLIP_TDP43.slop15.train.neg_40254		+
chr12	95358216	95358278	ICLIP_TDP43.slop15.train.neg_14151		-
chr17	57418709	57418772	ICLIP_TDP43.slop15.train.neg_32312		+
chr13	103504867	103504904	ICLIP_TDP43.slop15.train.neg_16484		+
chr6	52548616	52548665	ICLIP_TDP43.slop15.train.neg_69984		+
chr5	121500841	121500873	ICLIP_TDP43.slop15.train.neg_66906		+
chr6	44036668	44036711	ICLIP_TDP43.slop15.train.neg_71597		-
chr10	96324798	96324838	ICLIP_TDP43.slop15.train.neg_4347		+
chr16	66902196	66902243	ICLIP_TDP43.slop15.train.neg_30026		-
chr4	186613166	186613209	ICLIP_TDP43.slop15.train.neg_65527		-
chr10	30369987	30370027	ICLIP_TDP43.slop15.train.neg_5352		-
chr17	39099755	39099824	ICLIP_TDP43.slop15.train.neg_31766		+
chr15	34762694	34762744	ICLIP_TDP43.slop15.train.neg_25039		-
chr19	47624868	47624923	ICLIP_TDP43.slop15.train.neg_40899		+
chr14	24976202	24976253	ICLIP_TDP43.slop15.train.neg_18940		+
chr22	36186203	36186247	ICLIP_TDP43.slop15.train.neg_57697		-
chr12	78475091	78475131	ICLIP_TDP43.slop15.train.neg_12149		+
chr22	20263420	20263457	ICLIP_TDP43.slop15.train.neg_57073		-
chr11	74992450	74992490	ICLIP_TDP43.slop15.train.neg_10125		-
chr13	48810564	48810601	ICLIP_TDP43.slop15.train.neg_15608		+
chr12	24594666	24594725	ICLIP_TDP43.slop15.train.neg_13193		-
chr10	98330191	98330234	ICLIP_TDP43.slop15.train.neg_6202		-
chr15	65196225	65196289	ICLIP_TDP43.slop15.train.neg_23768		+
chr9	114414066	114414105	ICLIP_TDP43.slop15.train.neg_81212		+
chr2	58184529	58184593	ICLIP_TDP43.slop15.train.neg_43899		+
chrX	65824567	65824616	ICLIP_TDP43.slop15.train.neg_86605		-
chr20	29574543	29574600	ICLIP_TDP43.slop15.train.neg_49118		-
chr20	31421527	31421578	ICLIP_TDP43.slop15.train.neg_47169		+
chr3	195944588	195944634	ICLIP_TDP43.slop15.train.neg_62056		-
chr13	52323745	52323816	ICLIP_TDP43.slop15.train.neg_15814		+
chr12	6876179	6876254	ICLIP_TDP43.slop15.train.neg_10918		+
chr12	14521740	14521814	ICLIP_TDP43.slop15.train.neg_11097		+
chr8	23147522	23147555	ICLIP_TDP43.slop15.train.neg_76734		+
chr9	108240684	108240741	ICLIP_TDP43.slop15.train.neg_81138		+
chr11	20721365	20721418	ICLIP_TDP43.slop15.train.neg_7189		+
chr8	100890319	100890383	ICLIP_TDP43.slop15.train.neg_79537		-
chr12	105440602	105440649	ICLIP_TDP43.slop15.train.neg_12389		+
chr5	6636093	6636131	ICLIP_TDP43.slop15.train.neg_65746		+
chr17	3722979	3723016	ICLIP_TDP43.slop15.train.neg_33107		-
chr10	105091026	105091095	ICLIP_TDP43.slop15.train.neg_6417		-
chr22	19803792	19803848	ICLIP_TDP43.slop15.train.neg_57009		-
chr1	51707042	51707083	ICLIP_TDP43.slop15.train.neg_782		+
chr13	21065020	21065068	ICLIP_TDP43.slop15.train.neg_16874		-
chr20	30819164	30819202	ICLIP_TDP43.slop15.train.neg_47096		+
chr5	70087314	70087365	ICLIP_TDP43.slop15.train.neg_66336		+
chr3	125604299	125604350	ICLIP_TDP43.slop15.train.neg_61741		-
chr21	46944778	46944826	ICLIP_TDP43.slop15.train.neg_54327		-
chr8	52886864	52886921	ICLIP_TDP43.slop15.train.neg_77277		+
chr10	129910424	129910476	ICLIP_TDP43.slop15.train.neg_6696		-
chr18	12903865	12903902	ICLIP_TDP43.slop15.train.neg_37516		-
chr10	38260755	38260813	ICLIP_TDP43.slop15.train.neg_5483		-
chr7	150730326	150730366	ICLIP_TDP43.slop15.train.neg_74474		+
chr10	61561414	61561467	ICLIP_TDP43.slop15.train.neg_5691		-
chr15	49882268	49882320	ICLIP_TDP43.slop15.train.neg_23355		+
chr19	48638753	48638796	ICLIP_TDP43.slop15.train.neg_42942		-
chr4	74182976	74183021	ICLIP_TDP43.slop15.train.neg_63050		+
chr1	27251253	27251301	ICLIP_TDP43.slop15.train.neg_393		+
chr7	75618682	75618715	ICLIP_TDP43.slop15.train.neg_75374		-
chr16	22397325	22397356	ICLIP_TDP43.slop15.train.neg_29406		-
chr19	33160009	33160054	ICLIP_TDP43.slop15.train.neg_42332		-
chr13	24169033	24169086	ICLIP_TDP43.slop15.train.neg_14805		+
chr9	32559218	32559264	ICLIP_TDP43.slop15.train.neg_82219		-
chr3	100112998	100113043	ICLIP_TDP43.slop15.train.neg_61491		-
chr21	11026367	11026420	ICLIP_TDP43.slop15.train.neg_52778		-
chr10	22617192	22617235	ICLIP_TDP43.slop15.train.neg_3209		+
chr8	27099916	27099990	ICLIP_TDP43.slop15.train.neg_78689		-
chr16	56546316	56546362	ICLIP_TDP43.slop15.train.neg_29843		-
chr22	38202943	38203009	ICLIP_TDP43.slop15.train.neg_55939		+
chr7	102733307	102733338	ICLIP_TDP43.slop15.train.neg_74023		+
chr2	1985185	1985221	ICLIP_TDP43.slop15.train.neg_44842		-
chr11	376644	376693	ICLIP_TDP43.slop15.train.neg_6784		+
chr4	77100170	77100227	ICLIP_TDP43.slop15.train.neg_64776		-
chr6	30250278	30250337	ICLIP_TDP43.slop15.train.neg_71186		-
chr12	13363631	13363682	ICLIP_TDP43.slop15.train.neg_11094		+
chr6	30006193	30006263	ICLIP_TDP43.slop15.train.neg_71176		-
chr14	90791470	90791513	ICLIP_TDP43.slop15.train.neg_22348		-
chr12	57730378	57730430	ICLIP_TDP43.slop15.train.neg_13819		-
chr6	130713227	130713289	ICLIP_TDP43.slop15.train.neg_70552		+
chr5	146885380	146885424	ICLIP_TDP43.slop15.train.neg_68761		-
chr22	30074947	30075007	ICLIP_TDP43.slop15.train.neg_55508		+
chr12	19341296	19341354	ICLIP_TDP43.slop15.train.neg_11149		+
chr17	42282661	42282706	ICLIP_TDP43.slop15.train.neg_33988		-
chr13	39611361	39611393	ICLIP_TDP43.slop15.train.neg_17408		-
chr20	37505515	37505559	ICLIP_TDP43.slop15.train.neg_47494		+
chr19	56181851	56181900	ICLIP_TDP43.slop15.train.neg_41273		+
chr4	4623838	4623875	ICLIP_TDP43.slop15.train.neg_62345		+
chr11	73019571	73019613	ICLIP_TDP43.slop15.train.neg_8211		+
chr15	69748207	69748242	ICLIP_TDP43.slop15.train.neg_23954		+
chr22	23533479	23533525	ICLIP_TDP43.slop15.train.neg_54983		+
chr3	53217959	53218014	ICLIP_TDP43.slop15.train.neg_59637		+
chr5	94083875	94083918	ICLIP_TDP43.slop15.train.neg_68309		-
chr7	128835560	128835611	ICLIP_TDP43.slop15.train.neg_74253		+
chr6	7946625	7946694	ICLIP_TDP43.slop15.train.neg_70902		-
chr20	32596358	32596412	ICLIP_TDP43.slop15.train.neg_47217		+
chrY	21041514	21041568	ICLIP_TDP43.slop15.train.neg_87479		-
chr2	15364279	15364315	ICLIP_TDP43.slop15.train.neg_44943		-
chr16	67444773	67444825	ICLIP_TDP43.slop15.train.neg_30061		-
chr13	111343149	111343181	ICLIP_TDP43.slop15.train.neg_18561		-
chr9	34446072	34446141	ICLIP_TDP43.slop15.train.neg_82356		-
chr3	48693527	48693569	ICLIP_TDP43.slop15.train.neg_61037		-
chr14	83114099	83114159	ICLIP_TDP43.slop15.train.neg_20344		+
chr21	15494346	15494382	ICLIP_TDP43.slop15.train.neg_50367		+
chr8	110693184	110693240	ICLIP_TDP43.slop15.train.neg_79702		-
chr17	39847165	39847209	ICLIP_TDP43.slop15.train.neg_31776		+
chr12	109498033	109498094	ICLIP_TDP43.slop15.train.neg_12472		+
chr2	167051723	167051757	ICLIP_TDP43.slop15.train.neg_45976		-
chr5	1317868	1317923	ICLIP_TDP43.slop15.train.neg_67490		-
chr13	114101902	114101941	ICLIP_TDP43.slop15.train.neg_18647		-
chr13	66942812	66942857	ICLIP_TDP43.slop15.train.neg_17971		-
chr15	41763081	41763116	ICLIP_TDP43.slop15.train.neg_23159		+
chr6	132311568	132311615	ICLIP_TDP43.slop15.train.neg_70560		+
chr21	45093404	45093463	ICLIP_TDP43.slop15.train.neg_52068		+
chrX	106836744	106836792	ICLIP_TDP43.slop15.train.neg_85327		+
chr22	30047509	30047554	ICLIP_TDP43.slop15.train.neg_55495		+
chr4	25183937	25183993	ICLIP_TDP43.slop15.train.neg_62555		+
chr21	16424547	16424578	ICLIP_TDP43.slop15.train.neg_52900		-
chr21	47418506	47418563	ICLIP_TDP43.slop15.train.neg_52556		+
chr13	51123096	51123127	ICLIP_TDP43.slop15.train.neg_15731		+
chr12	70815931	70815965	ICLIP_TDP43.slop15.train.neg_12051		+
chr2	59488553	59488585	ICLIP_TDP43.slop15.train.neg_43920		+
chr2	42941723	42941784	ICLIP_TDP43.slop15.train.neg_43756		+
chr22	31486969	31487027	ICLIP_TDP43.slop15.train.neg_55608		+
chrX	154271238	154271274	ICLIP_TDP43.slop15.train.neg_85780		+
chr17	36755170	36755214	ICLIP_TDP43.slop15.train.neg_33721		-
chr14	75369447	75369510	ICLIP_TDP43.slop15.train.neg_20216		+
chr7	138216955	138217012	ICLIP_TDP43.slop15.train.neg_74359		+
chr21	43698222	43698270	ICLIP_TDP43.slop15.train.neg_51824		+
chr10	62434534	62434586	ICLIP_TDP43.slop15.train.neg_5707		-
chr3	112980306	112980338	ICLIP_TDP43.slop15.train.neg_60064		+
chr5	5482901	5482951	ICLIP_TDP43.slop15.train.neg_65743		+
chr8	38701983	38702031	ICLIP_TDP43.slop15.train.neg_77084		+
chr12	27945929	27945962	ICLIP_TDP43.slop15.train.neg_11316		+
chr10	81011431	81011484	ICLIP_TDP43.slop15.train.neg_3988		+
chrY	21057014	21057076	ICLIP_TDP43.slop15.train.neg_87570		-
chr21	35536490	35536531	ICLIP_TDP43.slop15.train.neg_51187		+
chr20	17993259	17993333	ICLIP_TDP43.slop15.train.neg_48938		-
chr2	103347088	103347123	ICLIP_TDP43.slop15.train.neg_45722		-
chr19	1439054	1439087	ICLIP_TDP43.slop15.train.neg_39168		+
chr10	81498459	81498495	ICLIP_TDP43.slop15.train.neg_6037		-
chr17	66033834	66033893	ICLIP_TDP43.slop15.train.neg_32494		+
chr13	79974223	79974277	ICLIP_TDP43.slop15.train.neg_18186		-
chr19	11671951	11671985	ICLIP_TDP43.slop15.train.neg_39604		+
chr14	51046819	51046858	ICLIP_TDP43.slop15.train.neg_19410		+
chr5	145891418	145891475	ICLIP_TDP43.slop15.train.neg_67200		+
chr17	36412452	36412490	ICLIP_TDP43.slop15.train.neg_33716		-
chr19	22882244	22882287	ICLIP_TDP43.slop15.train.neg_42236		-
chr20	33259413	33259461	ICLIP_TDP43.slop15.train.neg_49294		-
chr6	2969564	2969611	ICLIP_TDP43.slop15.train.neg_70862		-
chr3	134215049	134215100	ICLIP_TDP43.slop15.train.neg_60287		+
chr10	133958739	133958779	ICLIP_TDP43.slop15.train.neg_4899		+
chr21	41063269	41063316	ICLIP_TDP43.slop15.train.neg_51680		+
chr9	33983151	33983200	ICLIP_TDP43.slop15.train.neg_82309		-
chr15	89878818	89878869	ICLIP_TDP43.slop15.train.neg_24616		+
chr18	67626099	67626143	ICLIP_TDP43.slop15.train.neg_38795		-
chr2	24074492	24074564	ICLIP_TDP43.slop15.train.neg_45010		-
chr13	33900908	33900958	ICLIP_TDP43.slop15.train.neg_17268		-
chr14	90779911	90779977	ICLIP_TDP43.slop15.train.neg_22346		-
chr19	8066597	8066640	ICLIP_TDP43.slop15.train.neg_41811		-
chr17	73390202	73390237	ICLIP_TDP43.slop15.train.neg_34563		-
chr15	69748036	69748078	ICLIP_TDP43.slop15.train.neg_23953		+
chr10	123688380	123688429	ICLIP_TDP43.slop15.train.neg_4802		+
chr18	42075000	42075037	ICLIP_TDP43.slop15.train.neg_38185		-
chr22	41224049	41224084	ICLIP_TDP43.slop15.train.neg_58175		-
chr20	62921939	62921990	ICLIP_TDP43.slop15.train.neg_48471		+
chr16	72918382	72918424	ICLIP_TDP43.slop15.train.neg_30277		-
chr16	74952869	74952919	ICLIP_TDP43.slop15.train.neg_30310		-
chr17	59484121	59484174	ICLIP_TDP43.slop15.train.neg_32368		+
chr7	104647094	104647150	ICLIP_TDP43.slop15.train.neg_75741		-
chr19	332999	333064	ICLIP_TDP43.slop15.train.neg_41440		-
chr12	22799997	22800037	ICLIP_TDP43.slop15.train.neg_11227		+
chr14	93113429	93113463	ICLIP_TDP43.slop15.train.neg_20454		+
chrY	21077816	21077860	ICLIP_TDP43.slop15.train.neg_87689		-
chr4	76579239	76579297	ICLIP_TDP43.slop15.train.neg_64746		-
chr13	45538863	45538910	ICLIP_TDP43.slop15.train.neg_17637		-
chr16	19719027	19719081	ICLIP_TDP43.slop15.train.neg_29338		-
chr11	105967694	105967734	ICLIP_TDP43.slop15.train.neg_8571		+
chr7	24619848	24619896	ICLIP_TDP43.slop15.train.neg_72867		+
chr11	70733391	70733436	ICLIP_TDP43.slop15.train.neg_10022		-
chr4	8383109	8383157	ICLIP_TDP43.slop15.train.neg_64226		-
chr22	44505355	44505386	ICLIP_TDP43.slop15.train.neg_56395		+
chr17	33336745	33336789	ICLIP_TDP43.slop15.train.neg_33661		-
chr3	28301664	28301708	ICLIP_TDP43.slop15.train.neg_59014		+
chr18	57012031	57012097	ICLIP_TDP43.slop15.train.neg_38616		-
chr21	47963686	47963730	ICLIP_TDP43.slop15.train.neg_52688		+
chr20	36558685	36558732	ICLIP_TDP43.slop15.train.neg_47439		+
chr14	35477435	35477485	ICLIP_TDP43.slop15.train.neg_19180		+
chr15	31231860	31231904	ICLIP_TDP43.slop15.train.neg_22869		+
chr14	32956065	32956120	ICLIP_TDP43.slop15.train.neg_19145		+
chr15	67699679	67699728	ICLIP_TDP43.slop15.train.neg_25882		-
chr19	44673859	44673902	ICLIP_TDP43.slop15.train.neg_40726		+
chr12	56416452	56416500	ICLIP_TDP43.slop15.train.neg_11754		+
chr11	111600316	111600356	ICLIP_TDP43.slop15.train.neg_10492		-
chr10	1172523	1172559	ICLIP_TDP43.slop15.train.neg_2882		+
chr17	78120627	78120669	ICLIP_TDP43.slop15.train.neg_34711		-
chr2	122417314	122417379	ICLIP_TDP43.slop15.train.neg_44452		+
chr15	58048360	58048418	ICLIP_TDP43.slop15.train.neg_23531		+
chr22	38705205	38705246	ICLIP_TDP43.slop15.train.neg_57950		-
chr22	31353130	31353168	ICLIP_TDP43.slop15.train.neg_57533		-
chr15	43078355	43078399	ICLIP_TDP43.slop15.train.neg_25242		-
chr8	54855664	54855717	ICLIP_TDP43.slop15.train.neg_77294		+
chr7	92511491	92511557	ICLIP_TDP43.slop15.train.neg_73780		+
chr20	47764216	47764250	ICLIP_TDP43.slop15.train.neg_49818		-
chr17	16684163	16684204	ICLIP_TDP43.slop15.train.neg_31058		+
chr2	48020414	48020454	ICLIP_TDP43.slop15.train.neg_43830		+
chr8	38765255	38765304	ICLIP_TDP43.slop15.train.neg_77087		+
chrY	21077619	21077665	ICLIP_TDP43.slop15.train.neg_87687		-
chr1	173844521	173844574	ICLIP_TDP43.slop15.train.neg_1456		+
chr6	152510383	152510438	ICLIP_TDP43.slop15.train.neg_72373		-
chr8	48372815	48372865	ICLIP_TDP43.slop15.train.neg_77221		+
chr10	96182637	96182699	ICLIP_TDP43.slop15.train.neg_4334		+
chr11	33738031	33738064	ICLIP_TDP43.slop15.train.neg_9532		-
chr22	25035275	25035320	ICLIP_TDP43.slop15.train.neg_55179		+
chr5	146163011	146163055	ICLIP_TDP43.slop15.train.neg_68756		-
chrY	21071938	21071971	ICLIP_TDP43.slop15.train.neg_87652		-
chr9	3321286	3321361	ICLIP_TDP43.slop15.train.neg_81937		-
chr10	111663040	111663083	ICLIP_TDP43.slop15.train.neg_6471		-
chr1	53431472	53431518	ICLIP_TDP43.slop15.train.neg_827		+
chr18	768713	768777	ICLIP_TDP43.slop15.train.neg_37238		-
chr16	77228475	77228550	ICLIP_TDP43.slop15.train.neg_28475		+
chr2	46739344	46739393	ICLIP_TDP43.slop15.train.neg_45290		-
chr18	53411035	53411071	ICLIP_TDP43.slop15.train.neg_36494		+
chr6	20621659	20621719	ICLIP_TDP43.slop15.train.neg_69232		+
chr19	55606851	55606910	ICLIP_TDP43.slop15.train.neg_43197		-
chr3	47438628	47438669	ICLIP_TDP43.slop15.train.neg_59424		+
chr10	104278903	104278946	ICLIP_TDP43.slop15.train.neg_4583		+
chr18	1065045	1065111	ICLIP_TDP43.slop15.train.neg_34883		+
chr20	981825	981875	ICLIP_TDP43.slop15.train.neg_48563		-
chr17	28818512	28818571	ICLIP_TDP43.slop15.train.neg_31406		+
chr21	30304559	30304608	ICLIP_TDP43.slop15.train.neg_53186		-
chr9	79847	79912	ICLIP_TDP43.slop15.train.neg_79996		+
chr11	61464368	61464400	ICLIP_TDP43.slop15.train.neg_7726		+
chr15	55666164	55666233	ICLIP_TDP43.slop15.train.neg_25551		-
chr2	120604075	120604125	ICLIP_TDP43.slop15.train.neg_44432		+
chr21	34792866	34792898	ICLIP_TDP43.slop15.train.neg_50992		+
chr5	71653815	71653874	ICLIP_TDP43.slop15.train.neg_66392		+
chr8	69296759	69296809	ICLIP_TDP43.slop15.train.neg_77523		+
chr17	7395572	7395630	ICLIP_TDP43.slop15.train.neg_30847		+
chr14	38063046	38063091	ICLIP_TDP43.slop15.train.neg_21377		-
chr12	56187487	56187533	ICLIP_TDP43.slop15.train.neg_13720		-
chr8	144363270	144363336	ICLIP_TDP43.slop15.train.neg_79934		-
chr16	69361853	69361892	ICLIP_TDP43.slop15.train.neg_30143		-
chr12	106520890	106520927	ICLIP_TDP43.slop15.train.neg_14290		-
chrX	71843360	71843410	ICLIP_TDP43.slop15.train.neg_86662		-
chr14	55436804	55436835	ICLIP_TDP43.slop15.train.neg_21667		-
chr13	97947449	97947480	ICLIP_TDP43.slop15.train.neg_16247		+
chr19	56625510	56625542	ICLIP_TDP43.slop15.train.neg_43229		-
chr17	2232807	2232857	ICLIP_TDP43.slop15.train.neg_33051		-
chr22	37875058	37875103	ICLIP_TDP43.slop15.train.neg_57893		-
chr22	31116788	31116839	ICLIP_TDP43.slop15.train.neg_55572		+
chr19	46821586	46821627	ICLIP_TDP43.slop15.train.neg_40847		+
chr21	22655157	22655202	ICLIP_TDP43.slop15.train.neg_50553		+
chr2	62927100	62927146	ICLIP_TDP43.slop15.train.neg_43964		+
chr8	104214364	104214416	ICLIP_TDP43.slop15.train.neg_78056		+
chr7	130301415	130301459	ICLIP_TDP43.slop15.train.neg_75970		-
chrX	91549245	91549292	ICLIP_TDP43.slop15.train.neg_85107		+
chr11	57331435	57331482	ICLIP_TDP43.slop15.train.neg_9665		-
chr5	83612251	83612312	ICLIP_TDP43.slop15.train.neg_68223		-
chr9	33004440	33004510	ICLIP_TDP43.slop15.train.neg_82248		-
chr21	40180389	40180426	ICLIP_TDP43.slop15.train.neg_51482		+
chr21	47934605	47934665	ICLIP_TDP43.slop15.train.neg_52675		+
chr1	76245101	76245144	ICLIP_TDP43.slop15.train.neg_985		+
chr17	62499158	62499212	ICLIP_TDP43.slop15.train.neg_34426		-
chr21	32596495	32596532	ICLIP_TDP43.slop15.train.neg_53268		-
chr17	8361202	8361244	ICLIP_TDP43.slop15.train.neg_30917		+
chr18	3249535	3249599	ICLIP_TDP43.slop15.train.neg_34976		+
chr9	137245535	137245571	ICLIP_TDP43.slop15.train.neg_81809		+
chr4	39073137	39073198	ICLIP_TDP43.slop15.train.neg_62692		+
chr18	51679829	51679882	ICLIP_TDP43.slop15.train.neg_38452		-
chr2	149873928	149873966	ICLIP_TDP43.slop15.train.neg_44558		+
chr18	2563182	2563249	ICLIP_TDP43.slop15.train.neg_37266		-
chr5	43546821	43546883	ICLIP_TDP43.slop15.train.neg_67898		-
chr15	71279271	71279307	ICLIP_TDP43.slop15.train.neg_23978		+
chr22	41205054	41205112	ICLIP_TDP43.slop15.train.neg_58165		-
chr15	88618309	88618345	ICLIP_TDP43.slop15.train.neg_26401		-
chr5	134185736	134185768	ICLIP_TDP43.slop15.train.neg_67041		+
chr9	6458145	6458218	ICLIP_TDP43.slop15.train.neg_80134		+
chr1	28860751	28860786	ICLIP_TDP43.slop15.train.neg_421		+
chr6	53420505	53420564	ICLIP_TDP43.slop15.train.neg_71690		-
chr4	2953263	2953310	ICLIP_TDP43.slop15.train.neg_64137		-
chrX	47007547	47007612	ICLIP_TDP43.slop15.train.neg_84390		+
chr9	33049655	33049687	ICLIP_TDP43.slop15.train.neg_82255		-
chrX	106414007	106414048	ICLIP_TDP43.slop15.train.neg_86912		-
chr3	135769980	135770013	ICLIP_TDP43.slop15.train.neg_60303		+
chr6	80349539	80349593	ICLIP_TDP43.slop15.train.neg_70158		+
chr10	12158439	12158491	ICLIP_TDP43.slop15.train.neg_3056		+
chr16	17518002	17518038	ICLIP_TDP43.slop15.train.neg_29311		-
chr19	36818010	36818044	ICLIP_TDP43.slop15.train.neg_42402		-
chr21	34791336	34791374	ICLIP_TDP43.slop15.train.neg_50989		+
chr12	22212379	22212441	ICLIP_TDP43.slop15.train.neg_11220		+
chr8	27514399	27514441	ICLIP_TDP43.slop15.train.neg_76854		+
chr20	7975307	7975377	ICLIP_TDP43.slop15.train.neg_48812		-
chr13	24189417	24189456	ICLIP_TDP43.slop15.train.neg_14815		+
chr9	78903323	78903363	ICLIP_TDP43.slop15.train.neg_80719		+
chr10	101673696	101673732	ICLIP_TDP43.slop15.train.neg_6289		-
chr22	31855218	31855249	ICLIP_TDP43.slop15.train.neg_57567		-
chrX	5870861	5870892	ICLIP_TDP43.slop15.train.neg_85858		-
chr22	20114599	20114632	ICLIP_TDP43.slop15.train.neg_54716		+
chr8	39817788	39817836	ICLIP_TDP43.slop15.train.neg_77117		+
chr7	23661218	23661253	ICLIP_TDP43.slop15.train.neg_72860		+
chr4	147112578	147112620	ICLIP_TDP43.slop15.train.neg_63815		+
chr13	39586645	39586713	ICLIP_TDP43.slop15.train.neg_17392		-
chrX	14871867	14871917	ICLIP_TDP43.slop15.train.neg_85956		-
chrY	21156021	21156061	ICLIP_TDP43.slop15.train.neg_88124		-
chr6	52853663	52853711	ICLIP_TDP43.slop15.train.neg_71672		-
chr19	7973964	7974007	ICLIP_TDP43.slop15.train.neg_39472		+
chr7	78485031	78485076	ICLIP_TDP43.slop15.train.neg_75424		-
chr22	41654474	41654515	ICLIP_TDP43.slop15.train.neg_58203		-
chr11	16908604	16908649	ICLIP_TDP43.slop15.train.neg_9351		-
chr14	67005383	67005427	ICLIP_TDP43.slop15.train.neg_19857		+
chr15	59424653	59424713	ICLIP_TDP43.slop15.train.neg_23589		+
chr15	85524939	85524977	ICLIP_TDP43.slop15.train.neg_24540		+
chr9	38543646	38543689	ICLIP_TDP43.slop15.train.neg_82440		-
chr16	4365163	4365210	ICLIP_TDP43.slop15.train.neg_26871		+
chr22	19013958	19014011	ICLIP_TDP43.slop15.train.neg_54617		+
chr1	9668584	9668624	ICLIP_TDP43.slop15.train.neg_114		+
chr20	6499297	6499358	ICLIP_TDP43.slop15.train.neg_46561		+
chr15	29147205	29147256	ICLIP_TDP43.slop15.train.neg_22826		+
chr16	67262773	67262823	ICLIP_TDP43.slop15.train.neg_28183		+
chr20	19942466	19942513	ICLIP_TDP43.slop15.train.neg_46834		+
chr4	83348953	83349010	ICLIP_TDP43.slop15.train.neg_64852		-
chr9	14826068	14826116	ICLIP_TDP43.slop15.train.neg_82062		-
chr15	84197264	84197303	ICLIP_TDP43.slop15.train.neg_24482		+
chr4	153551335	153551373	ICLIP_TDP43.slop15.train.neg_65403		-
chr9	20693898	20693940	ICLIP_TDP43.slop15.train.neg_80247		+
chr20	35937529	35937599	ICLIP_TDP43.slop15.train.neg_47394		+
chr9	2651024	2651075	ICLIP_TDP43.slop15.train.neg_80063		+
chr15	59101781	59101832	ICLIP_TDP43.slop15.train.neg_23549		+
chr15	42730950	42730992	ICLIP_TDP43.slop15.train.neg_25220		-
chr18	2737623	2737654	ICLIP_TDP43.slop15.train.neg_34952		+
chr15	23022004	23022074	ICLIP_TDP43.slop15.train.neg_24869		-
chr13	95864306	95864366	ICLIP_TDP43.slop15.train.neg_18216		-
chr12	80318427	80318466	ICLIP_TDP43.slop15.train.neg_14019		-
chr2	85602092	85602134	ICLIP_TDP43.slop15.train.neg_44183		+
chr10	105081064	105081126	ICLIP_TDP43.slop15.train.neg_6411		-
chr10	33566495	33566556	ICLIP_TDP43.slop15.train.neg_5430		-
chr4	130023178	130023237	ICLIP_TDP43.slop15.train.neg_63737		+
chr13	114294582	114294627	ICLIP_TDP43.slop15.train.neg_16740		+
chr14	81382680	81382724	ICLIP_TDP43.slop15.train.neg_22221		-
chr22	36771644	36771700	ICLIP_TDP43.slop15.train.neg_57747		-
chr21	43938817	43938864	ICLIP_TDP43.slop15.train.neg_51846		+
chr7	27799517	27799590	ICLIP_TDP43.slop15.train.neg_72902		+
chr17	55059251	55059288	ICLIP_TDP43.slop15.train.neg_32213		+
chr3	143143465	143143509	ICLIP_TDP43.slop15.train.neg_61907		-
chr7	22208556	22208606	ICLIP_TDP43.slop15.train.neg_74804		-
chr22	46615456	46615518	ICLIP_TDP43.slop15.train.neg_56535		+
chr13	79985964	79986006	ICLIP_TDP43.slop15.train.neg_16020		+
chrX	103042018	103042049	ICLIP_TDP43.slop15.train.neg_85227		+
chr19	47934911	47934942	ICLIP_TDP43.slop15.train.neg_42935		-
chr19	40700421	40700473	ICLIP_TDP43.slop15.train.neg_40617		+
chr18	2688173	2688211	ICLIP_TDP43.slop15.train.neg_34938		+
chr20	25301689	25301742	ICLIP_TDP43.slop15.train.neg_49062		-
chr18	1171265	1171329	ICLIP_TDP43.slop15.train.neg_34897		+
chr12	12497070	12497110	ICLIP_TDP43.slop15.train.neg_13075		-
chr12	13135431	13135506	ICLIP_TDP43.slop15.train.neg_13085		-
chr7	99036750	99036788	ICLIP_TDP43.slop15.train.neg_73867		+
chr3	69099857	69099906	ICLIP_TDP43.slop15.train.neg_61381		-
chr15	44093186	44093244	ICLIP_TDP43.slop15.train.neg_23238		+
chr15	40298891	40298960	ICLIP_TDP43.slop15.train.neg_23027		+
chr6	40508625	40508682	ICLIP_TDP43.slop15.train.neg_71491		-
chr16	67171069	67171108	ICLIP_TDP43.slop15.train.neg_28173		+
chr20	13326963	13327012	ICLIP_TDP43.slop15.train.neg_48870		-
chr6	32128374	32128429	ICLIP_TDP43.slop15.train.neg_69520		+
chr11	122932474	122932527	ICLIP_TDP43.slop15.train.neg_10618		-
chr18	47373717	47373763	ICLIP_TDP43.slop15.train.neg_36332		+
chr9	93111744	93111782	ICLIP_TDP43.slop15.train.neg_82736		-
chr19	39842926	39842971	ICLIP_TDP43.slop15.train.neg_40584		+
chr16	14344802	14344848	ICLIP_TDP43.slop15.train.neg_27144		+
chr13	33346372	33346411	ICLIP_TDP43.slop15.train.neg_15199		+
chr7	100087091	100087129	ICLIP_TDP43.slop15.train.neg_73936		+
chr16	75401055	75401105	ICLIP_TDP43.slop15.train.neg_30329		-
chr5	77135779	77135816	ICLIP_TDP43.slop15.train.neg_68159		-
chr15	38622026	38622084	ICLIP_TDP43.slop15.train.neg_22999		+
chr5	133292548	133292595	ICLIP_TDP43.slop15.train.neg_68596		-
chr20	52193851	52193888	ICLIP_TDP43.slop15.train.neg_50055		-
chr22	26089163	26089205	ICLIP_TDP43.slop15.train.neg_55278		+
chr13	110863128	110863203	ICLIP_TDP43.slop15.train.neg_18522		-
chr10	32099019	32099060	ICLIP_TDP43.slop15.train.neg_5377		-
chr6	108703740	108703778	ICLIP_TDP43.slop15.train.neg_70370		+
chr7	2479456	2479527	ICLIP_TDP43.slop15.train.neg_72559		+
chr12	105568303	105568343	ICLIP_TDP43.slop15.train.neg_14277		-
chr20	32247203	32247251	ICLIP_TDP43.slop15.train.neg_49213		-
chr11	117196543	117196598	ICLIP_TDP43.slop15.train.neg_8712		+
chr20	43181103	43181147	ICLIP_TDP43.slop15.train.neg_47698		+
chr15	75645364	75645413	ICLIP_TDP43.slop15.train.neg_24212		+
chr1	3198341	3198390	ICLIP_TDP43.slop15.train.neg_57		+
chr9	113010718	113010761	ICLIP_TDP43.slop15.train.neg_82995		-
chr21	40185916	40185964	ICLIP_TDP43.slop15.train.neg_51497		+
chr16	48442900	48442936	ICLIP_TDP43.slop15.train.neg_29738		-
chr18	14101179	14101243	ICLIP_TDP43.slop15.train.neg_37558		-
chr6	72037463	72037504	ICLIP_TDP43.slop15.train.neg_71745		-
chr4	17915734	17915805	ICLIP_TDP43.slop15.train.neg_64335		-
chr19	17164987	17165028	ICLIP_TDP43.slop15.train.neg_42123		-
chr2	163191269	163191332	ICLIP_TDP43.slop15.train.neg_44601		+
chr11	67671165	67671225	ICLIP_TDP43.slop15.train.neg_8078		+
chr22	38254737	38254796	ICLIP_TDP43.slop15.train.neg_55945		+
chr21	35255722	35255773	ICLIP_TDP43.slop15.train.neg_53605		-
chr6	114540793	114540840	ICLIP_TDP43.slop15.train.neg_70452		+
chr9	134321848	134321894	ICLIP_TDP43.slop15.train.neg_81746		+
chr17	55025304	55025340	ICLIP_TDP43.slop15.train.neg_34262		-
chr12	2058022	2058085	ICLIP_TDP43.slop15.train.neg_12908		-
chr12	54461508	54461541	ICLIP_TDP43.slop15.train.neg_11653		+
chr15	71139234	71139278	ICLIP_TDP43.slop15.train.neg_25950		-
chr10	75513259	75513297	ICLIP_TDP43.slop15.train.neg_3852		+
chr10	7845026	7845082	ICLIP_TDP43.slop15.train.neg_3024		+
chr2	32961368	32961412	ICLIP_TDP43.slop15.train.neg_43685		+
chr7	5792840	5792874	ICLIP_TDP43.slop15.train.neg_74629		-
chr6	170598143	170598209	ICLIP_TDP43.slop15.train.neg_72463		-
chr12	46297942	46297983	ICLIP_TDP43.slop15.train.neg_11443		+
chrX	19984662	19984725	ICLIP_TDP43.slop15.train.neg_86060		-
chr2	240027607	240027645	ICLIP_TDP43.slop15.train.neg_46127		-
chr3	58246414	58246446	ICLIP_TDP43.slop15.train.neg_59705		+
chr6	134636857	134636888	ICLIP_TDP43.slop15.train.neg_72260		-
chr6	116911591	116911635	ICLIP_TDP43.slop15.train.neg_70475		+
chr1	53012042	53012097	ICLIP_TDP43.slop15.train.neg_2266		-
chr19	3249801	3249844	ICLIP_TDP43.slop15.train.neg_39259		+
chr17	46135523	46135575	ICLIP_TDP43.slop15.train.neg_32006		+
chr7	6855503	6855548	ICLIP_TDP43.slop15.train.neg_74683		-
chr14	60614408	60614458	ICLIP_TDP43.slop15.train.neg_19712		+
chr16	79631858	79631892	ICLIP_TDP43.slop15.train.neg_30368		-
chr3	32039504	32039546	ICLIP_TDP43.slop15.train.neg_60830		-
chr5	146065198	146065240	ICLIP_TDP43.slop15.train.neg_68753		-
chr12	54473546	54473580	ICLIP_TDP43.slop15.train.neg_13681		-
chr14	92353762	92353804	ICLIP_TDP43.slop15.train.neg_22423		-
chr13	103441682	103441750	ICLIP_TDP43.slop15.train.neg_18407		-
chr5	98208760	98208815	ICLIP_TDP43.slop15.train.neg_68349		-
chr21	44302382	44302448	ICLIP_TDP43.slop15.train.neg_51957		+
chr2	42934828	42934875	ICLIP_TDP43.slop15.train.neg_43755		+
chr5	106717238	106717297	ICLIP_TDP43.slop15.train.neg_68391		-
chr4	103669012	103669051	ICLIP_TDP43.slop15.train.neg_65043		-
chrX	107086042	107086105	ICLIP_TDP43.slop15.train.neg_85344		+
chr3	15123137	15123181	ICLIP_TDP43.slop15.train.neg_60714		-
chr16	80781931	80781978	ICLIP_TDP43.slop15.train.neg_30399		-
chr12	109176802	109176856	ICLIP_TDP43.slop15.train.neg_14324		-
chr4	57096372	57096407	ICLIP_TDP43.slop15.train.neg_62901		+
chr4	19189070	19189130	ICLIP_TDP43.slop15.train.neg_64342		-
chr3	77197853	77197900	ICLIP_TDP43.slop15.train.neg_59820		+
chr7	23649321	23649368	ICLIP_TDP43.slop15.train.neg_72856		+
chr22	32031701	32031769	ICLIP_TDP43.slop15.train.neg_57588		-
chr17	63158410	63158451	ICLIP_TDP43.slop15.train.neg_32449		+
chr19	45556594	45556634	ICLIP_TDP43.slop15.train.neg_40785		+
chr8	28959635	28959666	ICLIP_TDP43.slop15.train.neg_78738		-
chr17	73215841	73215894	ICLIP_TDP43.slop15.train.neg_32605		+
chr21	33789201	33789242	ICLIP_TDP43.slop15.train.neg_50879		+
chr3	32088032	32088075	ICLIP_TDP43.slop15.train.neg_60831		-
chr12	16124352	16124402	ICLIP_TDP43.slop15.train.neg_11132		+
chr6	130473831	130473862	ICLIP_TDP43.slop15.train.neg_72227		-
chr11	65347487	65347522	ICLIP_TDP43.slop15.train.neg_7922		+
chr11	126139611	126139652	ICLIP_TDP43.slop15.train.neg_8904		+
chr17	6902481	6902524	ICLIP_TDP43.slop15.train.neg_33200		-
chr7	55437172	55437216	ICLIP_TDP43.slop15.train.neg_73333		+
chr12	5413918	5413956	ICLIP_TDP43.slop15.train.neg_10877		+
chr12	56141056	56141092	ICLIP_TDP43.slop15.train.neg_11706		+
chr5	179743275	179743320	ICLIP_TDP43.slop15.train.neg_68931		-
chr8	103988588	103988633	ICLIP_TDP43.slop15.train.neg_78049		+
chrY	21038284	21038339	ICLIP_TDP43.slop15.train.neg_87463		-
chr4	30758866	30758905	ICLIP_TDP43.slop15.train.neg_62623		+
chr5	121794120	121794168	ICLIP_TDP43.slop15.train.neg_66914		+
chr8	121417607	121417658	ICLIP_TDP43.slop15.train.neg_79763		-
chr20	34685764	34685810	ICLIP_TDP43.slop15.train.neg_47320		+
chr12	23848148	23848202	ICLIP_TDP43.slop15.train.neg_13180		-
chr4	13694564	13694608	ICLIP_TDP43.slop15.train.neg_62439		+
chr22	37759671	37759718	ICLIP_TDP43.slop15.train.neg_57874		-
chr22	47548819	47548870	ICLIP_TDP43.slop15.train.neg_56630		+
chrX	2730531	2730570	ICLIP_TDP43.slop15.train.neg_83845		+
chr12	57524789	57524847	ICLIP_TDP43.slop15.train.neg_13809		-
chr10	62702445	62702477	ICLIP_TDP43.slop15.train.neg_5715		-
chr17	39838156	39838201	ICLIP_TDP43.slop15.train.neg_33818		-
chr20	31095190	31095225	ICLIP_TDP43.slop15.train.neg_49186		-
chr15	57476110	57476146	ICLIP_TDP43.slop15.train.neg_23486		+
chr6	157522490	157522525	ICLIP_TDP43.slop15.train.neg_70747		+
chr8	22034960	22035005	ICLIP_TDP43.slop15.train.neg_76644		+
chr12	54687538	54687577	ICLIP_TDP43.slop15.train.neg_11677		+
chr7	33530163	33530212	ICLIP_TDP43.slop15.train.neg_73037		+
chr15	71144222	71144253	ICLIP_TDP43.slop15.train.neg_25952		-
chrY	21174316	21174358	ICLIP_TDP43.slop15.train.neg_88233		-
chr8	54788314	54788352	ICLIP_TDP43.slop15.train.neg_77287		+
chr10	22616178	22616223	ICLIP_TDP43.slop15.train.neg_3207		+
chr2	26671582	26671645	ICLIP_TDP43.slop15.train.neg_43542		+
chr8	65521288	65521345	ICLIP_TDP43.slop15.train.neg_79111		-
chr11	7640487	7640533	ICLIP_TDP43.slop15.train.neg_6925		+
chr18	24103543	24103605	ICLIP_TDP43.slop15.train.neg_37793		-
chr21	29496723	29496784	ICLIP_TDP43.slop15.train.neg_53112		-
chr16	28310040	28310104	ICLIP_TDP43.slop15.train.neg_27487		+
chr21	40186363	40186411	ICLIP_TDP43.slop15.train.neg_51498		+
chr8	11612988	11613058	ICLIP_TDP43.slop15.train.neg_76445		+
chr6	108957992	108958044	ICLIP_TDP43.slop15.train.neg_70379		+
chr12	51442259	51442302	ICLIP_TDP43.slop15.train.neg_11559		+
chr22	46867298	46867351	ICLIP_TDP43.slop15.train.neg_58538		-
chr11	10828166	10828217	ICLIP_TDP43.slop15.train.neg_9300		-
chr19	49345901	49345961	ICLIP_TDP43.slop15.train.neg_43004		-
chr21	45334991	45335050	ICLIP_TDP43.slop15.train.neg_52162		+
chr4	39329452	39329489	ICLIP_TDP43.slop15.train.neg_64455		-
chr5	156729853	156729892	ICLIP_TDP43.slop15.train.neg_67292		+
chr4	166242653	166242697	ICLIP_TDP43.slop15.train.neg_63931		+
chrX	106097950	106098003	ICLIP_TDP43.slop15.train.neg_85312		+
chr1	110042118	110042181	ICLIP_TDP43.slop15.train.neg_1182		+
chr15	80420230	80420267	ICLIP_TDP43.slop15.train.neg_24366		+
chrX	53302550	53302608	ICLIP_TDP43.slop15.train.neg_86431		-
chr16	10664154	10664189	ICLIP_TDP43.slop15.train.neg_29142		-
chr13	107159587	107159623	ICLIP_TDP43.slop15.train.neg_18417		-
chr14	89139943	89139985	ICLIP_TDP43.slop15.train.neg_22315		-
chr2	172076043	172076086	ICLIP_TDP43.slop15.train.neg_45998		-
chr7	108139932	108139996	ICLIP_TDP43.slop15.train.neg_75794		-
chr15	62808054	62808108	ICLIP_TDP43.slop15.train.neg_23619		+
chr14	92385992	92386024	ICLIP_TDP43.slop15.train.neg_22436		-
chr12	57916833	57916888	ICLIP_TDP43.slop15.train.neg_11811		+
chr15	56504660	56504701	ICLIP_TDP43.slop15.train.neg_25581		-
chr14	69864137	69864170	ICLIP_TDP43.slop15.train.neg_21926		-
chr21	39765420	39765486	ICLIP_TDP43.slop15.train.neg_53738		-
chr10	76717713	76717763	ICLIP_TDP43.slop15.train.neg_3907		+
chr2	14433633	14433697	ICLIP_TDP43.slop15.train.neg_44939		-
chr6	107850623	107850676	ICLIP_TDP43.slop15.train.neg_70362		+
chr15	93226280	93226328	ICLIP_TDP43.slop15.train.neg_26446		-
chr19	11664882	11664942	ICLIP_TDP43.slop15.train.neg_41949		-
chr22	30048779	30048826	ICLIP_TDP43.slop15.train.neg_55497		+
chr18	52595032	52595086	ICLIP_TDP43.slop15.train.neg_38489		-
chr20	25653002	25653043	ICLIP_TDP43.slop15.train.neg_46992		+
chr9	86594673	86594718	ICLIP_TDP43.slop15.train.neg_82678		-
chrX	122542201	122542237	ICLIP_TDP43.slop15.train.neg_85502		+
chr15	77224214	77224260	ICLIP_TDP43.slop15.train.neg_24242		+
chr3	109048712	109048754	ICLIP_TDP43.slop15.train.neg_61524		-
chr12	65635360	65635394	ICLIP_TDP43.slop15.train.neg_11953		+
chr22	24458180	24458225	ICLIP_TDP43.slop15.train.neg_55072		+
chr6	13403471	13403520	ICLIP_TDP43.slop15.train.neg_70955		-
chr17	41170509	41170567	ICLIP_TDP43.slop15.train.neg_33905		-
chr9	131552374	131552415	ICLIP_TDP43.slop15.train.neg_81609		+
chr13	35846749	35846807	ICLIP_TDP43.slop15.train.neg_15243		+
chr16	4804039	4804092	ICLIP_TDP43.slop15.train.neg_29070		-
chr12	12895477	12895519	ICLIP_TDP43.slop15.train.neg_11075		+
chr18	61014304	61014354	ICLIP_TDP43.slop15.train.neg_38727		-
chr3	178391637	178391681	ICLIP_TDP43.slop15.train.neg_60516		+
chr19	4267978	4268021	ICLIP_TDP43.slop15.train.neg_39323		+
chr12	102276565	102276597	ICLIP_TDP43.slop15.train.neg_12334		+
chr15	49610703	49610755	ICLIP_TDP43.slop15.train.neg_23349		+
chrX	102081075	102081120	ICLIP_TDP43.slop15.train.neg_85210		+
chr7	26234507	26234544	ICLIP_TDP43.slop15.train.neg_74876		-
chr19	5606111	5606144	ICLIP_TDP43.slop15.train.neg_41738		-
chr1	155728475	155728523	ICLIP_TDP43.slop15.train.neg_2710		-
chr15	41405300	41405348	ICLIP_TDP43.slop15.train.neg_25172		-
chr10	277732	277763	ICLIP_TDP43.slop15.train.neg_2859		+
chr20	32501012	32501067	ICLIP_TDP43.slop15.train.neg_49250		-
chr8	17809617	17809669	ICLIP_TDP43.slop15.train.neg_76580		+
chr22	38894233	38894269	ICLIP_TDP43.slop15.train.neg_58014		-
chr13	41946167	41946210	ICLIP_TDP43.slop15.train.neg_15399		+
chr7_gl000195_random	69726	69771	ICLIP_TDP43.slop15.train.neg_76262		-
chr8	102136344	102136384	ICLIP_TDP43.slop15.train.neg_79573		-
chr1	202151484	202151517	ICLIP_TDP43.slop15.train.neg_1514		+
chr9	95793618	95793665	ICLIP_TDP43.slop15.train.neg_80861		+
chr22	28079270	28079310	ICLIP_TDP43.slop15.train.neg_57267		-
chr12	42238218	42238284	ICLIP_TDP43.slop15.train.neg_13384		-
chr11	33667925	33667983	ICLIP_TDP43.slop15.train.neg_7340		+
chr20	18155917	18155974	ICLIP_TDP43.slop15.train.neg_46769		+
chr18	56365669	56365708	ICLIP_TDP43.slop15.train.neg_36603		+
chr19	37878177	37878236	ICLIP_TDP43.slop15.train.neg_40536		+
chr10	16714119	16714154	ICLIP_TDP43.slop15.train.neg_5191		-
chr5	124070718	124070763	ICLIP_TDP43.slop15.train.neg_68519		-
chr18	54280226	54280269	ICLIP_TDP43.slop15.train.neg_38532		-
chr18	60513636	60513679	ICLIP_TDP43.slop15.train.neg_36754		+
chr8	28411889	28411927	ICLIP_TDP43.slop15.train.neg_76888		+
chrX	56785881	56785940	ICLIP_TDP43.slop15.train.neg_84671		+
chr15	63575594	63575625	ICLIP_TDP43.slop15.train.neg_23675		+
chr7	72161717	72161754	ICLIP_TDP43.slop15.train.neg_75299		-
chr10	17240109	17240166	ICLIP_TDP43.slop15.train.neg_5209		-
chr9	109667323	109667356	ICLIP_TDP43.slop15.train.neg_81173		+
chr6	10806769	10806820	ICLIP_TDP43.slop15.train.neg_70926		-
chr6	112500022	112500060	ICLIP_TDP43.slop15.train.neg_72114		-
chr19	1234293	1234325	ICLIP_TDP43.slop15.train.neg_41499		-
chr4	95523958	95524001	ICLIP_TDP43.slop15.train.neg_63343		+
chr14	24000025	24000070	ICLIP_TDP43.slop15.train.neg_18816		+
chr7	134351818	134351863	ICLIP_TDP43.slop15.train.neg_74332		+
chr1	148604969	148605006	ICLIP_TDP43.slop15.train.neg_2633		-
chr22	31586935	31586995	ICLIP_TDP43.slop15.train.neg_55642		+
chr6	82881215	82881258	ICLIP_TDP43.slop15.train.neg_71783		-
chr18	14125512	14125580	ICLIP_TDP43.slop15.train.neg_37568		-
chr6	35448375	35448439	ICLIP_TDP43.slop15.train.neg_71385		-
chr22	22666349	22666395	ICLIP_TDP43.slop15.train.neg_54938		+
chr15	78881631	78881669	ICLIP_TDP43.slop15.train.neg_24318		+
chr15	72742568	72742619	ICLIP_TDP43.slop15.train.neg_25999		-
chr9	36622765	36622810	ICLIP_TDP43.slop15.train.neg_80504		+
chr4	187033809	187033879	ICLIP_TDP43.slop15.train.neg_64005		+
chr20	43597293	43597339	ICLIP_TDP43.slop15.train.neg_47737		+
chr11	32612591	32612665	ICLIP_TDP43.slop15.train.neg_7281		+
chr12	132570523	132570558	ICLIP_TDP43.slop15.train.neg_12858		+
chr10	98948923	98948969	ICLIP_TDP43.slop15.train.neg_6218		-
chr9	114796089	114796129	ICLIP_TDP43.slop15.train.neg_83035		-
chr16	2974582	2974632	ICLIP_TDP43.slop15.train.neg_26814		+
chr2	26161204	26161247	ICLIP_TDP43.slop15.train.neg_45055		-
chr22	21972285	21972342	ICLIP_TDP43.slop15.train.neg_54898		+
chr5	5137305	5137348	ICLIP_TDP43.slop15.train.neg_67511		-
chr21	46510150	46510191	ICLIP_TDP43.slop15.train.neg_52385		+
chr9	134398548	134398603	ICLIP_TDP43.slop15.train.neg_81762		+
chr9	36098556	36098602	ICLIP_TDP43.slop15.train.neg_80465		+
chr2	175030278	175030324	ICLIP_TDP43.slop15.train.neg_46008		-
chr18	6874062	6874095	ICLIP_TDP43.slop15.train.neg_35070		+
chr12	86223738	86223770	ICLIP_TDP43.slop15.train.neg_14047		-
chr13	60432879	60432941	ICLIP_TDP43.slop15.train.neg_17946		-
chr4	141469174	141469222	ICLIP_TDP43.slop15.train.neg_63786		+
chr13	58210841	58210895	ICLIP_TDP43.slop15.train.neg_15903		+
chr5	112354348	112354395	ICLIP_TDP43.slop15.train.neg_66830		+
chr14	74617800	74617837	ICLIP_TDP43.slop15.train.neg_20179		+
chrX	70518825	70518866	ICLIP_TDP43.slop15.train.neg_84891		+
chr9	34409331	34409375	ICLIP_TDP43.slop15.train.neg_82347		-
chr17	3523355	3523403	ICLIP_TDP43.slop15.train.neg_33086		-
chr14	57545103	57545151	ICLIP_TDP43.slop15.train.neg_21703		-
chr22	29747035	29747068	ICLIP_TDP43.slop15.train.neg_57360		-
chr22	30073959	30074019	ICLIP_TDP43.slop15.train.neg_55506		+
chr13	100162287	100162332	ICLIP_TDP43.slop15.train.neg_16358		+
chr3	183364862	183364917	ICLIP_TDP43.slop15.train.neg_60538		+
chr21	30958262	30958309	ICLIP_TDP43.slop15.train.neg_50832		+
chr14	53084202	53084246	ICLIP_TDP43.slop15.train.neg_19467		+
chr9	39195657	39195701	ICLIP_TDP43.slop15.train.neg_82458		-
chr9	134320251	134320295	ICLIP_TDP43.slop15.train.neg_81745		+
chr13	53039587	53039637	ICLIP_TDP43.slop15.train.neg_15834		+
chr22	17149404	17149442	ICLIP_TDP43.slop15.train.neg_54491		+
chr7	4877859	4877907	ICLIP_TDP43.slop15.train.neg_74601		-
chr12	123332168	123332242	ICLIP_TDP43.slop15.train.neg_12732		+
chr13	103442938	103442969	ICLIP_TDP43.slop15.train.neg_18409		-
chr20	25303035	25303078	ICLIP_TDP43.slop15.train.neg_49063		-
chr20	30560373	30560427	ICLIP_TDP43.slop15.train.neg_47055		+
chr2	39829700	39829759	ICLIP_TDP43.slop15.train.neg_43733		+
chr7	6625303	6625353	ICLIP_TDP43.slop15.train.neg_72689		+
chr15	25643772	25643816	ICLIP_TDP43.slop15.train.neg_24903		-
chr17	79396085	79396128	ICLIP_TDP43.slop15.train.neg_32825		+
chr16	15693356	15693398	ICLIP_TDP43.slop15.train.neg_27201		+
chr5	65224033	65224077	ICLIP_TDP43.slop15.train.neg_66243		+
chr15	90804422	90804456	ICLIP_TDP43.slop15.train.neg_24669		+
chr6	110470702	110470755	ICLIP_TDP43.slop15.train.neg_72079		-
chr17	79193990	79194042	ICLIP_TDP43.slop15.train.neg_34733		-
chr7	15562475	15562529	ICLIP_TDP43.slop15.train.neg_74744		-
chr16	3706686	3706720	ICLIP_TDP43.slop15.train.neg_26870		+
chr8	6600197	6600264	ICLIP_TDP43.slop15.train.neg_76346		+
chr21	37780377	37780424	ICLIP_TDP43.slop15.train.neg_51353		+
chr13	40160042	40160081	ICLIP_TDP43.slop15.train.neg_17427		-
chr4	146730941	146730981	ICLIP_TDP43.slop15.train.neg_65372		-
chr8	123971639	123971683	ICLIP_TDP43.slop15.train.neg_78162		+
chr2	2955138	2955202	ICLIP_TDP43.slop15.train.neg_44849		-
chr14	104232394	104232440	ICLIP_TDP43.slop15.train.neg_22657		-
chr12	6782228	6782275	ICLIP_TDP43.slop15.train.neg_12984		-
chr3	131084259	131084312	ICLIP_TDP43.slop15.train.neg_61820		-
chr20	56906747	56906806	ICLIP_TDP43.slop15.train.neg_48097		+
chr22	19457403	19457444	ICLIP_TDP43.slop15.train.neg_57000		-
chr20	52106629	52106662	ICLIP_TDP43.slop15.train.neg_50045		-
chr5	93171310	93171354	ICLIP_TDP43.slop15.train.neg_68297		-
chr4	101999696	101999731	ICLIP_TDP43.slop15.train.neg_65029		-
chr20	23358427	23358498	ICLIP_TDP43.slop15.train.neg_49025		-
chr2	46849999	46850049	ICLIP_TDP43.slop15.train.neg_43809		+
chr16	87535381	87535440	ICLIP_TDP43.slop15.train.neg_28711		+
chr20	21121359	21121405	ICLIP_TDP43.slop15.train.neg_46842		+
chr15	65208095	65208131	ICLIP_TDP43.slop15.train.neg_23769		+
chr9	90586665	90586706	ICLIP_TDP43.slop15.train.neg_82719		-
chr15	51475644	51475697	ICLIP_TDP43.slop15.train.neg_23406		+
chr9	98753504	98753558	ICLIP_TDP43.slop15.train.neg_80974		+
chr3	47236230	47236267	ICLIP_TDP43.slop15.train.neg_59400		+
chr20	50796267	50796300	ICLIP_TDP43.slop15.train.neg_50032		-
chr12	63007562	63007595	ICLIP_TDP43.slop15.train.neg_11890		+
chr2	74213743	74213780	ICLIP_TDP43.slop15.train.neg_44106		+
chr19	23770014	23770060	ICLIP_TDP43.slop15.train.neg_42292		-
chr3	50295989	50296030	ICLIP_TDP43.slop15.train.neg_59542		+
chr10	120823252	120823283	ICLIP_TDP43.slop15.train.neg_6546		-
chr8	59492789	59492831	ICLIP_TDP43.slop15.train.neg_77361		+
chr16	88660438	88660488	ICLIP_TDP43.slop15.train.neg_28756		+
chr11	16422632	16422664	ICLIP_TDP43.slop15.train.neg_9346		-
chr15	59371595	59371648	ICLIP_TDP43.slop15.train.neg_23569		+
chrX	47420583	47420629	ICLIP_TDP43.slop15.train.neg_84455		+
chr17	5321487	5321526	ICLIP_TDP43.slop15.train.neg_33161		-
chr19	36964093	36964138	ICLIP_TDP43.slop15.train.neg_42419		-
chr7	103576046	103576096	ICLIP_TDP43.slop15.train.neg_75728		-
chr5	78979074	78979120	ICLIP_TDP43.slop15.train.neg_66551		+
chr15	37369425	37369462	ICLIP_TDP43.slop15.train.neg_25082		-
chr3	120763628	120763672	ICLIP_TDP43.slop15.train.neg_60101		+
chr16	69768135	69768168	ICLIP_TDP43.slop15.train.neg_28344		+
chr19	37318249	37318291	ICLIP_TDP43.slop15.train.neg_42450		-
chr17	53875165	53875216	ICLIP_TDP43.slop15.train.neg_32189		+
chr15	49406672	49406732	ICLIP_TDP43.slop15.train.neg_25380		-
chr20	24190020	24190079	ICLIP_TDP43.slop15.train.neg_46883		+
chr14	24975403	24975446	ICLIP_TDP43.slop15.train.neg_18938		+
chr5	177571507	177571540	ICLIP_TDP43.slop15.train.neg_67418		+
chr22	17645188	17645220	ICLIP_TDP43.slop15.train.neg_54512		+
chr15	27517020	27517057	ICLIP_TDP43.slop15.train.neg_22787		+
chr13	70479720	70479763	ICLIP_TDP43.slop15.train.neg_17995		-
chr12	3943169	3943216	ICLIP_TDP43.slop15.train.neg_12935		-
chr7	36437358	36437416	ICLIP_TDP43.slop15.train.neg_73077		+
chr11	44237552	44237606	ICLIP_TDP43.slop15.train.neg_7478		+
chr10	65354744	65354782	ICLIP_TDP43.slop15.train.neg_3660		+
chr17	8126946	8126994	ICLIP_TDP43.slop15.train.neg_33282		-
chr4	21793970	21794019	ICLIP_TDP43.slop15.train.neg_64365		-
chr22	18116890	18116924	ICLIP_TDP43.slop15.train.neg_54555		+
chr6	47235624	47235678	ICLIP_TDP43.slop15.train.neg_71633		-
chr5	78166527	78166568	ICLIP_TDP43.slop15.train.neg_68176		-
chr17	3556002	3556055	ICLIP_TDP43.slop15.train.neg_30717		+
chr4	121144810	121144860	ICLIP_TDP43.slop15.train.neg_63603		+
chr16	77233928	77233960	ICLIP_TDP43.slop15.train.neg_28480		+
chr15	41727708	41727781	ICLIP_TDP43.slop15.train.neg_23154		+
chr3	51504846	51504889	ICLIP_TDP43.slop15.train.neg_61164		-
chr9	138966905	138966954	ICLIP_TDP43.slop15.train.neg_83474		-
chrX	68752068	68752111	ICLIP_TDP43.slop15.train.neg_84792		+
chr15	64503489	64503539	ICLIP_TDP43.slop15.train.neg_25713		-
chr3	122532866	122532921	ICLIP_TDP43.slop15.train.neg_60122		+
chr5	131106877	131106930	ICLIP_TDP43.slop15.train.neg_68555		-
chr10	22674275	22674308	ICLIP_TDP43.slop15.train.neg_3216		+
chr22	50880620	50880672	ICLIP_TDP43.slop15.train.neg_56799		+
chr14	65205411	65205458	ICLIP_TDP43.slop15.train.neg_19823		+
chr15	66782731	66782777	ICLIP_TDP43.slop15.train.neg_23810		+
chr6	89858802	89858841	ICLIP_TDP43.slop15.train.neg_70284		+
chr12	132444202	132444249	ICLIP_TDP43.slop15.train.neg_12846		+
chr6	31636141	31636177	ICLIP_TDP43.slop15.train.neg_69496		+
chr16	21498291	21498338	ICLIP_TDP43.slop15.train.neg_29380		-
chr8	22385313	22385353	ICLIP_TDP43.slop15.train.neg_76684		+
chr1	29082736	29082783	ICLIP_TDP43.slop15.train.neg_429		+
chr10	14979339	14979390	ICLIP_TDP43.slop15.train.neg_5142		-
chr14	24848007	24848046	ICLIP_TDP43.slop15.train.neg_18893		+
chr11	70123571	70123627	ICLIP_TDP43.slop15.train.neg_8145		+
chr12	1838682	1838733	ICLIP_TDP43.slop15.train.neg_10782		+
chr7	1748112	1748165	ICLIP_TDP43.slop15.train.neg_72534		+
chr11	2391011	2391053	ICLIP_TDP43.slop15.train.neg_9084		-
chr3	122465844	122465882	ICLIP_TDP43.slop15.train.neg_61684		-
chr19	3424336	3424383	ICLIP_TDP43.slop15.train.neg_39268		+
chr13	99661791	99661851	ICLIP_TDP43.slop15.train.neg_18338		-
chr7	154488579	154488628	ICLIP_TDP43.slop15.train.neg_74500		+
chr9	15472159	15472217	ICLIP_TDP43.slop15.train.neg_82082		-
chr12	19496404	19496447	ICLIP_TDP43.slop15.train.neg_11157		+
chr12	58210864	58210905	ICLIP_TDP43.slop15.train.neg_13840		-
chr8	97571576	97571632	ICLIP_TDP43.slop15.train.neg_77944		+
chr9	74528546	74528593	ICLIP_TDP43.slop15.train.neg_80674		+
chr15	57594286	57594319	ICLIP_TDP43.slop15.train.neg_23496		+
chr3	119734927	119734978	ICLIP_TDP43.slop15.train.neg_61620		-
chrX	129499057	129499121	ICLIP_TDP43.slop15.train.neg_85555		+
chr13	33095187	33095230	ICLIP_TDP43.slop15.train.neg_17244		-
chr10	46251512	46251545	ICLIP_TDP43.slop15.train.neg_3517		+
chr6	147238956	147238995	ICLIP_TDP43.slop15.train.neg_72342		-
chr12	54723551	54723587	ICLIP_TDP43.slop15.train.neg_11679		+
chr21	42564909	42564946	ICLIP_TDP43.slop15.train.neg_51748		+
chr20	46382380	46382445	ICLIP_TDP43.slop15.train.neg_49794		-
chr15	40906333	40906377	ICLIP_TDP43.slop15.train.neg_23085		+
chr22	43938702	43938747	ICLIP_TDP43.slop15.train.neg_58433		-
chr12	6579334	6579365	ICLIP_TDP43.slop15.train.neg_12967		-
chr8	52831819	52831862	ICLIP_TDP43.slop15.train.neg_77268		+
chr4	84347891	84347937	ICLIP_TDP43.slop15.train.neg_64899		-
chr5	122123157	122123220	ICLIP_TDP43.slop15.train.neg_66918		+
chr21	34801729	34801780	ICLIP_TDP43.slop15.train.neg_51006		+
chr15	56634063	56634107	ICLIP_TDP43.slop15.train.neg_23459		+
chr16	82194324	82194366	ICLIP_TDP43.slop15.train.neg_30418		-
chr19	14662539	14662570	ICLIP_TDP43.slop15.train.neg_39760		+
chr21	34926706	34926774	ICLIP_TDP43.slop15.train.neg_51032		+
chr20	55763126	55763165	ICLIP_TDP43.slop15.train.neg_50106		-
chr14	24047735	24047781	ICLIP_TDP43.slop15.train.neg_21148		-
chr17	42162324	42162389	ICLIP_TDP43.slop15.train.neg_33974		-
chr22	38786884	38786954	ICLIP_TDP43.slop15.train.neg_57976		-
chr9	35540442	35540486	ICLIP_TDP43.slop15.train.neg_80422		+
chr20	56268750	56268816	ICLIP_TDP43.slop15.train.neg_50133		-
chr6	42050221	42050267	ICLIP_TDP43.slop15.train.neg_69787		+
chr3	38985462	38985500	ICLIP_TDP43.slop15.train.neg_60896		-
chr22	25893681	25893728	ICLIP_TDP43.slop15.train.neg_55251		+
chr22	50951021	50951067	ICLIP_TDP43.slop15.train.neg_56807		+
chr6	26283196	26283235	ICLIP_TDP43.slop15.train.neg_71107		-
chr9	127946104	127946161	ICLIP_TDP43.slop15.train.neg_83276		-
chr6	7790502	7790569	ICLIP_TDP43.slop15.train.neg_69081		+
chr15	34232083	34232124	ICLIP_TDP43.slop15.train.neg_25004		-
chr15	40918516	40918554	ICLIP_TDP43.slop15.train.neg_23089		+
chr17	27261763	27261810	ICLIP_TDP43.slop15.train.neg_33563		-
chr5	59967992	59968049	ICLIP_TDP43.slop15.train.neg_67993		-
chr4	90658693	90658745	ICLIP_TDP43.slop15.train.neg_64964		-
chr14	90727881	90727924	ICLIP_TDP43.slop15.train.neg_20431		+
chrX	3567322	3567362	ICLIP_TDP43.slop15.train.neg_85830		-
chr18	57008071	57008104	ICLIP_TDP43.slop15.train.neg_38609		-
chr19	6065991	6066046	ICLIP_TDP43.slop15.train.neg_41765		-
chr10	14764840	14764883	ICLIP_TDP43.slop15.train.neg_5137		-
chrX	16647060	16647105	ICLIP_TDP43.slop15.train.neg_85970		-
chr17	43365297	43365365	ICLIP_TDP43.slop15.train.neg_34067		-
chr4	25382913	25382972	ICLIP_TDP43.slop15.train.neg_62576		+
chr9	124778694	124778762	ICLIP_TDP43.slop15.train.neg_83197		-
chr8	101125442	101125477	ICLIP_TDP43.slop15.train.neg_79551		-
chr7	134332364	134332404	ICLIP_TDP43.slop15.train.neg_74328		+
chr9	86059755	86059804	ICLIP_TDP43.slop15.train.neg_82652		-
chr20	49274319	49274358	ICLIP_TDP43.slop15.train.neg_49927		-
chr12	57148140	57148211	ICLIP_TDP43.slop15.train.neg_11779		+
chr12	96388588	96388622	ICLIP_TDP43.slop15.train.neg_14173		-
chrX	2710559	2710602	ICLIP_TDP43.slop15.train.neg_83838		+
chr9	4809616	4809675	ICLIP_TDP43.slop15.train.neg_80075		+
chr13	114095973	114096035	ICLIP_TDP43.slop15.train.neg_18643		-
chr20	39863897	39863932	ICLIP_TDP43.slop15.train.neg_49607		-
chr22	50316849	50316894	ICLIP_TDP43.slop15.train.neg_56704		+
chr17	70099755	70099803	ICLIP_TDP43.slop15.train.neg_34494		-
chr17	3532059	3532103	ICLIP_TDP43.slop15.train.neg_33089		-
chr14	31550013	31550076	ICLIP_TDP43.slop15.train.neg_19084		+
chr17	60067119	60067172	ICLIP_TDP43.slop15.train.neg_34381		-
chr8	87378479	87378519	ICLIP_TDP43.slop15.train.neg_77758		+
chr8	9004053	9004119	ICLIP_TDP43.slop15.train.neg_78425		-
chr5	89814729	89814761	ICLIP_TDP43.slop15.train.neg_68272		-
chr2	114599172	114599215	ICLIP_TDP43.slop15.train.neg_45775		-
chr21	47184263	47184319	ICLIP_TDP43.slop15.train.neg_52496		+
chr11	66407965	66408010	ICLIP_TDP43.slop15.train.neg_8009		+
chr5	10634833	10634865	ICLIP_TDP43.slop15.train.neg_65818		+
chr2	122521649	122521696	ICLIP_TDP43.slop15.train.neg_44462		+
chrX	8698987	8699049	ICLIP_TDP43.slop15.train.neg_85896		-
chr14	24974455	24974486	ICLIP_TDP43.slop15.train.neg_18937		+
chr13	45059517	45059553	ICLIP_TDP43.slop15.train.neg_17615		-
chr21	44952645	44952688	ICLIP_TDP43.slop15.train.neg_54124		-
chr10	12231208	12231266	ICLIP_TDP43.slop15.train.neg_5092		-
chr10	27307521	27307577	ICLIP_TDP43.slop15.train.neg_5292		-
chr9	26868430	26868477	ICLIP_TDP43.slop15.train.neg_82160		-
chr13	96181557	96181625	ICLIP_TDP43.slop15.train.neg_18241		-
chr21	44133388	44133428	ICLIP_TDP43.slop15.train.neg_51916		+
chr4	88978275	88978311	ICLIP_TDP43.slop15.train.neg_63269		+
chr21	45462574	45462621	ICLIP_TDP43.slop15.train.neg_52206		+
chr20	35371608	35371655	ICLIP_TDP43.slop15.train.neg_49451		-
chr16	47525219	47525280	ICLIP_TDP43.slop15.train.neg_27806		+
chr2	97828293	97828343	ICLIP_TDP43.slop15.train.neg_44268		+
chr19	48255647	48255678	ICLIP_TDP43.slop15.train.neg_40948		+
chr16	48411586	48411643	ICLIP_TDP43.slop15.train.neg_29733		-
chr14	24779399	24779450	ICLIP_TDP43.slop15.train.neg_18875		+
chr9	33463359	33463404	ICLIP_TDP43.slop15.train.neg_82284		-
chr9	118917131	118917171	ICLIP_TDP43.slop15.train.neg_81324		+
chr18	72550225	72550268	ICLIP_TDP43.slop15.train.neg_36952		+
chrX	54044081	54044133	ICLIP_TDP43.slop15.train.neg_86474		-
chr16	16244551	16244594	ICLIP_TDP43.slop15.train.neg_29290		-
chr2	27676751	27676796	ICLIP_TDP43.slop15.train.neg_45092		-
chr19	4112355	4112412	ICLIP_TDP43.slop15.train.neg_41668		-
chr6	123104250	123104282	ICLIP_TDP43.slop15.train.neg_70525		+
chr10	33369570	33369636	ICLIP_TDP43.slop15.train.neg_3354		+
chr19	5632401	5632471	ICLIP_TDP43.slop15.train.neg_39401		+
chr18	46189943	46189999	ICLIP_TDP43.slop15.train.neg_36291		+
chrY	21072678	21072721	ICLIP_TDP43.slop15.train.neg_87656		-
chr6	53399101	53399147	ICLIP_TDP43.slop15.train.neg_71689		-
chr2	239154948	239155020	ICLIP_TDP43.slop15.train.neg_44803		+
chr22	42339108	42339162	ICLIP_TDP43.slop15.train.neg_58292		-
chr7	100808404	100808450	ICLIP_TDP43.slop15.train.neg_75693		-
chr9	72179386	72179436	ICLIP_TDP43.slop15.train.neg_82497		-
chr13	70647235	70647299	ICLIP_TDP43.slop15.train.neg_18003		-
chr17	40699216	40699254	ICLIP_TDP43.slop15.train.neg_31803		+
chr12	50013329	50013369	ICLIP_TDP43.slop15.train.neg_11506		+
chr15	80362579	80362620	ICLIP_TDP43.slop15.train.neg_24350		+
chr3	56363273	56363327	ICLIP_TDP43.slop15.train.neg_61251		-
chr22	49091446	49091488	ICLIP_TDP43.slop15.train.neg_56664		+
chr12	49097007	49097038	ICLIP_TDP43.slop15.train.neg_13504		-
chr20	5944222	5944279	ICLIP_TDP43.slop15.train.neg_46508		+
chr16	88649820	88649860	ICLIP_TDP43.slop15.train.neg_28755		+
chr10	54076891	54076931	ICLIP_TDP43.slop15.train.neg_3599		+
chr20	10634310	10634381	ICLIP_TDP43.slop15.train.neg_48853		-
chr8	22476876	22476940	ICLIP_TDP43.slop15.train.neg_76713		+
chr21	47983084	47983117	ICLIP_TDP43.slop15.train.neg_52694		+
chr18	60528203	60528260	ICLIP_TDP43.slop15.train.neg_36756		+
chr7	73995551	73995585	ICLIP_TDP43.slop15.train.neg_73554		+
chrX	149673996	149674050	ICLIP_TDP43.slop15.train.neg_85709		+
chr5	145992762	145992803	ICLIP_TDP43.slop15.train.neg_68751		-
chr9	130562673	130562711	ICLIP_TDP43.slop15.train.neg_81539		+
chr15	87319059	87319103	ICLIP_TDP43.slop15.train.neg_24582		+
chr11	66363897	66363953	ICLIP_TDP43.slop15.train.neg_7993		+
chr4	40099642	40099686	ICLIP_TDP43.slop15.train.neg_62750		+
chr4	44707078	44707114	ICLIP_TDP43.slop15.train.neg_64538		-
chrX	48338410	48338450	ICLIP_TDP43.slop15.train.neg_84495		+
chr21	32679809	32679850	ICLIP_TDP43.slop15.train.neg_53279		-
chr22	31021421	31021467	ICLIP_TDP43.slop15.train.neg_55563		+
chr11	1478907	1478953	ICLIP_TDP43.slop15.train.neg_6836		+
chr19	48166173	48166226	ICLIP_TDP43.slop15.train.neg_40933		+
chr11	68189741	68189773	ICLIP_TDP43.slop15.train.neg_8090		+
chr5	32161104	32161150	ICLIP_TDP43.slop15.train.neg_67679		-
chr10	5489229	5489268	ICLIP_TDP43.slop15.train.neg_2961		+
chr7	34803230	34803261	ICLIP_TDP43.slop15.train.neg_75004		-
chr12	102532489	102532550	ICLIP_TDP43.slop15.train.neg_12341		+
chr9	108273443	108273486	ICLIP_TDP43.slop15.train.neg_81143		+
chr20	44443192	44443223	ICLIP_TDP43.slop15.train.neg_47782		+
chr19	57131447	57131485	ICLIP_TDP43.slop15.train.neg_41316		+
chr11	61513914	61513976	ICLIP_TDP43.slop15.train.neg_7735		+
chr7	27147987	27148020	ICLIP_TDP43.slop15.train.neg_72888		+
chr17	21201622	21201654	ICLIP_TDP43.slop15.train.neg_31251		+
chr8	79715411	79715454	ICLIP_TDP43.slop15.train.neg_79344		-
chr19	2247081	2247125	ICLIP_TDP43.slop15.train.neg_39228		+
chr20	36611660	36611726	ICLIP_TDP43.slop15.train.neg_49525		-
chr18	22023290	22023343	ICLIP_TDP43.slop15.train.neg_35704		+
chr15	28985510	28985578	ICLIP_TDP43.slop15.train.neg_22807		+
chr11	7509635	7509674	ICLIP_TDP43.slop15.train.neg_9212		-
chr19	15275179	15275230	ICLIP_TDP43.slop15.train.neg_42082		-
chrX	3587402	3587470	ICLIP_TDP43.slop15.train.neg_85835		-
chr20	309956	310021	ICLIP_TDP43.slop15.train.neg_48493		-
chr16	32761102	32761135	ICLIP_TDP43.slop15.train.neg_27766		+
chr7	31653688	31653750	ICLIP_TDP43.slop15.train.neg_73010		+
chr7	97738027	97738082	ICLIP_TDP43.slop15.train.neg_73833		+
chr11	112968678	112968717	ICLIP_TDP43.slop15.train.neg_8664		+
chr12	49103793	49103824	ICLIP_TDP43.slop15.train.neg_13505		-
chr11	124547090	124547142	ICLIP_TDP43.slop15.train.neg_8855		+
chr15	45701931	45701984	ICLIP_TDP43.slop15.train.neg_23290		+
chrX	2833159	2833219	ICLIP_TDP43.slop15.train.neg_85817		-
chrX	132529593	132529638	ICLIP_TDP43.slop15.train.neg_87242		-
chr22	17635441	17635500	ICLIP_TDP43.slop15.train.neg_56889		-
chr1	1330885	1330940	ICLIP_TDP43.slop15.train.neg_1615		-
chr1	118554187	118554229	ICLIP_TDP43.slop15.train.neg_2605		-
chr19	43114453	43114498	ICLIP_TDP43.slop15.train.neg_40690		+
chr20	37398537	37398570	ICLIP_TDP43.slop15.train.neg_47488		+
chr13	110887289	110887327	ICLIP_TDP43.slop15.train.neg_18527		-
chr5	21541412	21541475	ICLIP_TDP43.slop15.train.neg_65882		+
chr3	16330779	16330841	ICLIP_TDP43.slop15.train.neg_58914		+
chr20	55982639	55982673	ICLIP_TDP43.slop15.train.neg_48081		+
chr19	3531150	3531191	ICLIP_TDP43.slop15.train.neg_39281		+
chr13	30393992	30394031	ICLIP_TDP43.slop15.train.neg_17149		-
chr11	123474907	123474952	ICLIP_TDP43.slop15.train.neg_8850		+
chr15	101096320	101096391	ICLIP_TDP43.slop15.train.neg_26504		-
chr19	21295775	21295818	ICLIP_TDP43.slop15.train.neg_40131		+
chr9	71211447	71211505	ICLIP_TDP43.slop15.train.neg_80615		+
chr18	29233293	29233324	ICLIP_TDP43.slop15.train.neg_37869		-
chr4	37961940	37961991	ICLIP_TDP43.slop15.train.neg_62655		+
chr15	65178254	65178308	ICLIP_TDP43.slop15.train.neg_23765		+
chr3	56702016	56702080	ICLIP_TDP43.slop15.train.neg_61259		-
chr18	60836966	60837012	ICLIP_TDP43.slop15.train.neg_38701		-
chr8	39682485	39682516	ICLIP_TDP43.slop15.train.neg_78849		-
chr15	75290459	75290527	ICLIP_TDP43.slop15.train.neg_24164		+
chr22	46733288	46733334	ICLIP_TDP43.slop15.train.neg_56576		+
chr8	17096711	17096763	ICLIP_TDP43.slop15.train.neg_78519		-
chr16	53126993	53127033	ICLIP_TDP43.slop15.train.neg_27905		+
chr6	109952044	109952075	ICLIP_TDP43.slop15.train.neg_72071		-
chr7	26235388	26235461	ICLIP_TDP43.slop15.train.neg_74878		-
chr19	5789274	5789320	ICLIP_TDP43.slop15.train.neg_41746		-
chrX	48376262	48376321	ICLIP_TDP43.slop15.train.neg_84519		+
chr13	51990371	51990418	ICLIP_TDP43.slop15.train.neg_17862		-
chr15	66808112	66808147	ICLIP_TDP43.slop15.train.neg_25868		-
chr17	76112613	76112663	ICLIP_TDP43.slop15.train.neg_34656		-
chr12	57585836	57585884	ICLIP_TDP43.slop15.train.neg_11791		+
chr13	28841215	28841256	ICLIP_TDP43.slop15.train.neg_15028		+
chr10	24087312	24087360	ICLIP_TDP43.slop15.train.neg_3231		+
chr2	68440974	68441031	ICLIP_TDP43.slop15.train.neg_45438		-
chr16	22131875	22131924	ICLIP_TDP43.slop15.train.neg_27349		+
chr2	176819623	176819681	ICLIP_TDP43.slop15.train.neg_46021		-
chr1	38327142	38327197	ICLIP_TDP43.slop15.train.neg_2098		-
chr10	1035535	1035583	ICLIP_TDP43.slop15.train.neg_2860		+
chr20	44690693	44690733	ICLIP_TDP43.slop15.train.neg_49691		-
chr17	79784422	79784471	ICLIP_TDP43.slop15.train.neg_34773		-
chr15	56652796	56652828	ICLIP_TDP43.slop15.train.neg_23461		+
chr4	140335605	140335639	ICLIP_TDP43.slop15.train.neg_63774		+
chr12	31327996	31328052	ICLIP_TDP43.slop15.train.neg_13306		-
chr21	44494645	44494696	ICLIP_TDP43.slop15.train.neg_54036		-
chr16	11821833	11821888	ICLIP_TDP43.slop15.train.neg_29191		-
chr8	42953610	42953658	ICLIP_TDP43.slop15.train.neg_77193		+
chr20	33193764	33193809	ICLIP_TDP43.slop15.train.neg_49281		-
chr19	18569690	18569726	ICLIP_TDP43.slop15.train.neg_42158		-
chr1	62450345	62450385	ICLIP_TDP43.slop15.train.neg_864		+
chr18	43647215	43647254	ICLIP_TDP43.slop15.train.neg_38221		-
chrX	56000890	56000960	ICLIP_TDP43.slop15.train.neg_84661		+
chr3	186517845	186517884	ICLIP_TDP43.slop15.train.neg_62029		-
chr12	56164541	56164587	ICLIP_TDP43.slop15.train.neg_13718		-
chr4	83344926	83344977	ICLIP_TDP43.slop15.train.neg_64846		-
chr18	43699214	43699264	ICLIP_TDP43.slop15.train.neg_36174		+
chr10	89552993	89553034	ICLIP_TDP43.slop15.train.neg_6101		-
chr9	102982170	102982210	ICLIP_TDP43.slop15.train.neg_81073		+
chr7	6075482	6075537	ICLIP_TDP43.slop15.train.neg_74647		-
chr4	106726437	106726509	ICLIP_TDP43.slop15.train.neg_63473		+
chr14	92387884	92387942	ICLIP_TDP43.slop15.train.neg_22439		-
chr19	42758201	42758247	ICLIP_TDP43.slop15.train.neg_42687		-
chr18	2756294	2756341	ICLIP_TDP43.slop15.train.neg_34959		+
chr18	52606146	52606201	ICLIP_TDP43.slop15.train.neg_38493		-
chr7	97792306	97792351	ICLIP_TDP43.slop15.train.neg_73837		+
chr18	20507654	20507698	ICLIP_TDP43.slop15.train.neg_35606		+
chr20	21199995	21200033	ICLIP_TDP43.slop15.train.neg_46856		+
chrX	104631144	104631198	ICLIP_TDP43.slop15.train.neg_85261		+
chr6	114180292	114180341	ICLIP_TDP43.slop15.train.neg_70442		+
chr1	40823077	40823128	ICLIP_TDP43.slop15.train.neg_610		+
chrX	13726327	13726358	ICLIP_TDP43.slop15.train.neg_84004		+
chr14	31509906	31509950	ICLIP_TDP43.slop15.train.neg_19071		+
chr15	74844494	74844531	ICLIP_TDP43.slop15.train.neg_24113		+
chr3	4344031	4344069	ICLIP_TDP43.slop15.train.neg_60601		-
chr21	37565905	37565957	ICLIP_TDP43.slop15.train.neg_51273		+
chr16	175715	175761	ICLIP_TDP43.slop15.train.neg_28870		-
chr10	89633058	89633101	ICLIP_TDP43.slop15.train.neg_4179		+
chr7	132514926	132514987	ICLIP_TDP43.slop15.train.neg_76002		-
chr16	47574482	47574526	ICLIP_TDP43.slop15.train.neg_27811		+
chr13	70659515	70659568	ICLIP_TDP43.slop15.train.neg_18004		-
chr19	58260042	58260089	ICLIP_TDP43.slop15.train.neg_41382		+
chrX	123819861	123819903	ICLIP_TDP43.slop15.train.neg_87116		-
chr16	30455456	30455496	ICLIP_TDP43.slop15.train.neg_29561		-
chr16	81013449	81013494	ICLIP_TDP43.slop15.train.neg_30403		-
chr11	20676798	20676842	ICLIP_TDP43.slop15.train.neg_7188		+
chr18	40150149	40150202	ICLIP_TDP43.slop15.train.neg_36120		+
chrX	70461989	70462040	ICLIP_TDP43.slop15.train.neg_86634		-
chr22	22662312	22662346	ICLIP_TDP43.slop15.train.neg_54934		+
chrX	2771659	2771718	ICLIP_TDP43.slop15.train.neg_83856		+
chr9	69410243	69410289	ICLIP_TDP43.slop15.train.neg_80593		+
chr3	143516491	143516522	ICLIP_TDP43.slop15.train.neg_61911		-
chr7	44619185	44619232	ICLIP_TDP43.slop15.train.neg_75158		-
chr13	114012252	114012300	ICLIP_TDP43.slop15.train.neg_18635		-
chr22	45545433	45545482	ICLIP_TDP43.slop15.train.neg_58520		-
chr10	103241327	103241362	ICLIP_TDP43.slop15.train.neg_4563		+
chr9	34649243	34649284	ICLIP_TDP43.slop15.train.neg_80377		+
chr22	26718503	26718575	ICLIP_TDP43.slop15.train.neg_55323		+
chr1	108712588	108712643	ICLIP_TDP43.slop15.train.neg_2515		-
chr18	44551380	44551412	ICLIP_TDP43.slop15.train.neg_36255		+
chr20	2633130	2633173	ICLIP_TDP43.slop15.train.neg_46300		+
chr20	30335011	30335067	ICLIP_TDP43.slop15.train.neg_47010		+
chr8	19693471	19693513	ICLIP_TDP43.slop15.train.neg_76595		+
chr20	17405470	17405514	ICLIP_TDP43.slop15.train.neg_46729		+
chr14	45436547	45436602	ICLIP_TDP43.slop15.train.neg_19342		+
chr7	2562853	2562891	ICLIP_TDP43.slop15.train.neg_72575		+
chr17	79490753	79490825	ICLIP_TDP43.slop15.train.neg_32831		+
chr12	22217158	22217189	ICLIP_TDP43.slop15.train.neg_11223		+
chr15	78784636	78784674	ICLIP_TDP43.slop15.train.neg_24301		+
chr22	38618468	38618542	ICLIP_TDP43.slop15.train.neg_57932		-
chr13	108433053	108433105	ICLIP_TDP43.slop15.train.neg_18464		-
chr6	43012583	43012637	ICLIP_TDP43.slop15.train.neg_71561		-
chr11	9077166	9077199	ICLIP_TDP43.slop15.train.neg_9259		-
chr19	46186372	46186421	ICLIP_TDP43.slop15.train.neg_40831		+
chr6	74208860	74208892	ICLIP_TDP43.slop15.train.neg_70122		+
chr11	93517104	93517150	ICLIP_TDP43.slop15.train.neg_10328		-
chr20	60703726	60703765	ICLIP_TDP43.slop15.train.neg_48238		+
chr19	49837866	49837932	ICLIP_TDP43.slop15.train.neg_43028		-
chr10	102743126	102743159	ICLIP_TDP43.slop15.train.neg_4528		+
chr14	53611684	53611736	ICLIP_TDP43.slop15.train.neg_21647		-
chr8	11607754	11607811	ICLIP_TDP43.slop15.train.neg_76443		+
chr10	82328631	82328673	ICLIP_TDP43.slop15.train.neg_4069		+
chr18	37014730	37014780	ICLIP_TDP43.slop15.train.neg_38088		-
chr4	33895701	33895733	ICLIP_TDP43.slop15.train.neg_62634		+
chr2	51902676	51902715	ICLIP_TDP43.slop15.train.neg_43856		+
chr1	19957579	19957615	ICLIP_TDP43.slop15.train.neg_253		+
chr1	113510445	113510489	ICLIP_TDP43.slop15.train.neg_1236		+
chr6	64395537	64395569	ICLIP_TDP43.slop15.train.neg_70039		+
chr13	96996021	96996062	ICLIP_TDP43.slop15.train.neg_16221		+
chr5	479046	479084	ICLIP_TDP43.slop15.train.neg_65669		+
chr8	54883091	54883140	ICLIP_TDP43.slop15.train.neg_78993		-
chr2	978908	978954	ICLIP_TDP43.slop15.train.neg_43315		+
chr10	122301076	122301132	ICLIP_TDP43.slop15.train.neg_4792		+
chr10	134011311	134011364	ICLIP_TDP43.slop15.train.neg_4904		+
chr17	40167487	40167530	ICLIP_TDP43.slop15.train.neg_33849		-
chr21	47731010	47731081	ICLIP_TDP43.slop15.train.neg_54456		-
chr22	45300595	45300629	ICLIP_TDP43.slop15.train.neg_58498		-
chr20	23612204	23612247	ICLIP_TDP43.slop15.train.neg_49041		-
chr5	448839	448877	ICLIP_TDP43.slop15.train.neg_65659		+
chr11	76680635	76680678	ICLIP_TDP43.slop15.train.neg_8354		+
chr4	105527294	105527350	ICLIP_TDP43.slop15.train.neg_63443		+
chr15	84182651	84182691	ICLIP_TDP43.slop15.train.neg_24480		+
chr13	38931336	38931400	ICLIP_TDP43.slop15.train.neg_15275		+
chr11	66714156	66714190	ICLIP_TDP43.slop15.train.neg_9927		-
chr19	48861045	48861094	ICLIP_TDP43.slop15.train.neg_42958		-
chr20	56938230	56938277	ICLIP_TDP43.slop15.train.neg_48107		+
chr16	2012609	2012646	ICLIP_TDP43.slop15.train.neg_28940		-
chr20	34325233	34325272	ICLIP_TDP43.slop15.train.neg_49418		-
chr18	72115094	72115134	ICLIP_TDP43.slop15.train.neg_38910		-
chr9	132833054	132833089	ICLIP_TDP43.slop15.train.neg_81679		+
chr9	35780663	35780695	ICLIP_TDP43.slop15.train.neg_80429		+
chr17	55629628	55629689	ICLIP_TDP43.slop15.train.neg_32239		+
chr15	65234911	65234950	ICLIP_TDP43.slop15.train.neg_23774		+
chr3	128736119	128736164	ICLIP_TDP43.slop15.train.neg_60214		+
chr9	96946528	96946569	ICLIP_TDP43.slop15.train.neg_80918		+
chr15	43925654	43925719	ICLIP_TDP43.slop15.train.neg_25289		-
chr10	24586115	24586176	ICLIP_TDP43.slop15.train.neg_3242		+
chrY	21064700	21064733	ICLIP_TDP43.slop15.train.neg_87610		-
chr22	35802829	35802874	ICLIP_TDP43.slop15.train.neg_55855		+
chr1	150598953	150598995	ICLIP_TDP43.slop15.train.neg_2657		-
chr3	49466157	49466195	ICLIP_TDP43.slop15.train.neg_61104		-
chr6	38524301	38524332	ICLIP_TDP43.slop15.train.neg_71471		-
chr13	24216908	24216976	ICLIP_TDP43.slop15.train.neg_14821		+
chr21	41291294	41291331	ICLIP_TDP43.slop15.train.neg_51728		+
chr1	49301805	49301845	ICLIP_TDP43.slop15.train.neg_2231		-
chr2	96936952	96937003	ICLIP_TDP43.slop15.train.neg_44264		+
chr19	10228893	10228943	ICLIP_TDP43.slop15.train.neg_41884		-
chr17	36885223	36885254	ICLIP_TDP43.slop15.train.neg_31635		+
chr12	11153965	11154038	ICLIP_TDP43.slop15.train.neg_13046		-
chr21	33377059	33377134	ICLIP_TDP43.slop15.train.neg_50867		+
chrX	65487575	65487620	ICLIP_TDP43.slop15.train.neg_84723		+
chrUn_gl000218	72131	72203	ICLIP_TDP43.slop15.train.neg_83713		-
chr8	9447418	9447476	ICLIP_TDP43.slop15.train.neg_76393		+
chr6	112187251	112187292	ICLIP_TDP43.slop15.train.neg_72103		-
chr8	37626274	37626333	ICLIP_TDP43.slop15.train.neg_77013		+
chr17	78224176	78224226	ICLIP_TDP43.slop15.train.neg_32765		+
chr21	43701319	43701369	ICLIP_TDP43.slop15.train.neg_51827		+
chr19	2088325	2088381	ICLIP_TDP43.slop15.train.neg_41569		-
chr11	119535143	119535211	ICLIP_TDP43.slop15.train.neg_10592		-
chr13	49944264	49944318	ICLIP_TDP43.slop15.train.neg_17740		-
chr10	115626189	115626233	ICLIP_TDP43.slop15.train.neg_4719		+
chr20	44020764	44020808	ICLIP_TDP43.slop15.train.neg_47765		+
chr18	14110582	14110630	ICLIP_TDP43.slop15.train.neg_37561		-
chr22	29690485	29690520	ICLIP_TDP43.slop15.train.neg_55478		+
chr2	3727426	3727469	ICLIP_TDP43.slop15.train.neg_43342		+
chr13	111100530	111100579	ICLIP_TDP43.slop15.train.neg_16557		+
chr13	77775966	77776018	ICLIP_TDP43.slop15.train.neg_18127		-
chr7	1752763	1752830	ICLIP_TDP43.slop15.train.neg_72536		+
chr14	91184707	91184756	ICLIP_TDP43.slop15.train.neg_22359		-
chr12	42590005	42590066	ICLIP_TDP43.slop15.train.neg_13406		-
chr13	48822265	48822335	ICLIP_TDP43.slop15.train.neg_15616		+
chrX	30725515	30725546	ICLIP_TDP43.slop15.train.neg_84270		+
chr19	5914664	5914715	ICLIP_TDP43.slop15.train.neg_39419		+
chrX	100648097	100648141	ICLIP_TDP43.slop15.train.neg_85155		+
chr15	49927606	49927639	ICLIP_TDP43.slop15.train.neg_23358		+
chr19	23277393	23277435	ICLIP_TDP43.slop15.train.neg_40181		+
chr17	16625564	16625608	ICLIP_TDP43.slop15.train.neg_31052		+
chr9	94874036	94874090	ICLIP_TDP43.slop15.train.neg_82772		-
chr13	110918415	110918465	ICLIP_TDP43.slop15.train.neg_18532		-
chr10	122663966	122664011	ICLIP_TDP43.slop15.train.neg_4800		+
chr18	44499059	44499101	ICLIP_TDP43.slop15.train.neg_38287		-
chr16	89113236	89113287	ICLIP_TDP43.slop15.train.neg_30603		-
chr12	83300735	83300794	ICLIP_TDP43.slop15.train.neg_12192		+
chr16	4381098	4381134	ICLIP_TDP43.slop15.train.neg_26879		+
chr12	14542733	14542766	ICLIP_TDP43.slop15.train.neg_11099		+
chr9	117254480	117254511	ICLIP_TDP43.slop15.train.neg_83112		-
chr17	56082961	56082996	ICLIP_TDP43.slop15.train.neg_34295		-
chr15	69094283	69094317	ICLIP_TDP43.slop15.train.neg_25921		-
chr22	39065649	39065706	ICLIP_TDP43.slop15.train.neg_56038		+
chr17	42439408	42439467	ICLIP_TDP43.slop15.train.neg_34003		-
chr15	91530648	91530695	ICLIP_TDP43.slop15.train.neg_26442		-
chr13	114272141	114272193	ICLIP_TDP43.slop15.train.neg_16732		+
chr20	31140059	31140102	ICLIP_TDP43.slop15.train.neg_49190		-
chr21	47423287	47423340	ICLIP_TDP43.slop15.train.neg_52564		+
chr10	23400485	23400555	ICLIP_TDP43.slop15.train.neg_3227		+
chr19	48696228	48696265	ICLIP_TDP43.slop15.train.neg_40961		+
chr6	40415345	40415390	ICLIP_TDP43.slop15.train.neg_71485		-
chrX	48342907	48342951	ICLIP_TDP43.slop15.train.neg_84504		+
chr11	35279695	35279753	ICLIP_TDP43.slop15.train.neg_9549		-
chr16	50109897	50109933	ICLIP_TDP43.slop15.train.neg_27833		+
chr9	32632128	32632168	ICLIP_TDP43.slop15.train.neg_82232		-
chr14	19660025	19660068	ICLIP_TDP43.slop15.train.neg_18690		+
chr20	36843593	36843633	ICLIP_TDP43.slop15.train.neg_49564		-
chr21	17926691	17926746	ICLIP_TDP43.slop15.train.neg_50461		+
chr16	50680606	50680655	ICLIP_TDP43.slop15.train.neg_27882		+
chr16	46697785	46697846	ICLIP_TDP43.slop15.train.neg_29688		-
chr17	16539099	16539158	ICLIP_TDP43.slop15.train.neg_33417		-
chr6	25618968	25619032	ICLIP_TDP43.slop15.train.neg_69292		+
chr22	19465661	19465698	ICLIP_TDP43.slop15.train.neg_57006		-
chr7	20129789	20129846	ICLIP_TDP43.slop15.train.neg_74800		-
chr8	33865099	33865163	ICLIP_TDP43.slop15.train.neg_78808		-
chr19	46364382	46364434	ICLIP_TDP43.slop15.train.neg_42842		-
chr16	50383474	50383512	ICLIP_TDP43.slop15.train.neg_29778		-
chr14	36150094	36150126	ICLIP_TDP43.slop15.train.neg_21343		-
chrX	68053398	68053444	ICLIP_TDP43.slop15.train.neg_84770		+
chr15	41109990	41110037	ICLIP_TDP43.slop15.train.neg_25156		-
chr14	67186788	67186821	ICLIP_TDP43.slop15.train.neg_19858		+
chrX	48343869	48343934	ICLIP_TDP43.slop15.train.neg_84506		+
chr6	36649688	36649747	ICLIP_TDP43.slop15.train.neg_69697		+
chrX	118727314	118727357	ICLIP_TDP43.slop15.train.neg_87034		-
chr12	122248933	122248987	ICLIP_TDP43.slop15.train.neg_12680		+
chr7	107395953	107395993	ICLIP_TDP43.slop15.train.neg_74096		+
chr13	32510253	32510300	ICLIP_TDP43.slop15.train.neg_15140		+
chr3	37970511	37970557	ICLIP_TDP43.slop15.train.neg_59204		+
chr7	8354561	8354614	ICLIP_TDP43.slop15.train.neg_72744		+
chr19	14670166	14670207	ICLIP_TDP43.slop15.train.neg_39761		+
chr4	33933700	33933761	ICLIP_TDP43.slop15.train.neg_62639		+
chr1	64623275	64623326	ICLIP_TDP43.slop15.train.neg_2332		-
chr2	174799086	174799131	ICLIP_TDP43.slop15.train.neg_46004		-
chr17	16024666	16024698	ICLIP_TDP43.slop15.train.neg_33395		-
chr15	24159599	24159647	ICLIP_TDP43.slop15.train.neg_22735		+
chr21	29488458	29488521	ICLIP_TDP43.slop15.train.neg_53109		-
chr1	27587019	27587075	ICLIP_TDP43.slop15.train.neg_395		+
chr4	75908574	75908606	ICLIP_TDP43.slop15.train.neg_63068		+
chr21	33319081	33319112	ICLIP_TDP43.slop15.train.neg_50853		+
chr7	140169448	140169484	ICLIP_TDP43.slop15.train.neg_76085		-
chr15	35193144	35193209	ICLIP_TDP43.slop15.train.neg_25051		-
chr18	30711023	30711056	ICLIP_TDP43.slop15.train.neg_37954		-
chr6	88374861	88374915	ICLIP_TDP43.slop15.train.neg_70282		+
chr21	45463141	45463211	ICLIP_TDP43.slop15.train.neg_52207		+
chr3	133081572	133081620	ICLIP_TDP43.slop15.train.neg_60275		+
chr12	83521996	83522045	ICLIP_TDP43.slop15.train.neg_12194		+
chr10	32637520	32637561	ICLIP_TDP43.slop15.train.neg_5403		-
chr11	76703952	76704007	ICLIP_TDP43.slop15.train.neg_8355		+
chr5	99920051	99920092	ICLIP_TDP43.slop15.train.neg_66721		+
chr8	113624469	113624529	ICLIP_TDP43.slop15.train.neg_79706		-
chr6	53366496	53366539	ICLIP_TDP43.slop15.train.neg_71688		-
chr21	33332902	33332947	ICLIP_TDP43.slop15.train.neg_50857		+
chr20	61541561	61541622	ICLIP_TDP43.slop15.train.neg_50234		-
chr9	123381264	123381308	ICLIP_TDP43.slop15.train.neg_83156		-
chr15	75493632	75493685	ICLIP_TDP43.slop15.train.neg_24185		+
chr5	55268199	55268241	ICLIP_TDP43.slop15.train.neg_67957		-
chr1	32837225	32837271	ICLIP_TDP43.slop15.train.neg_2004		-
chr18	57014232	57014283	ICLIP_TDP43.slop15.train.neg_38618		-
chr8	87423757	87423802	ICLIP_TDP43.slop15.train.neg_77764		+
chr6	43008096	43008137	ICLIP_TDP43.slop15.train.neg_71560		-
chr11	65312846	65312897	ICLIP_TDP43.slop15.train.neg_9872		-
chr9	33470767	33470798	ICLIP_TDP43.slop15.train.neg_82293		-
chr15	69713766	69713819	ICLIP_TDP43.slop15.train.neg_23926		+
chr7	6677882	6677937	ICLIP_TDP43.slop15.train.neg_72705		+
chr4	99794345	99794410	ICLIP_TDP43.slop15.train.neg_65002		-
chr5	111499503	111499557	ICLIP_TDP43.slop15.train.neg_66801		+
chr6	136567114	136567184	ICLIP_TDP43.slop15.train.neg_72281		-
chr8	85330352	85330399	ICLIP_TDP43.slop15.train.neg_77703		+
chr3	44688377	44688430	ICLIP_TDP43.slop15.train.neg_59340		+
chr12	31559721	31559754	ICLIP_TDP43.slop15.train.neg_13325		-
chr16	12022297	12022337	ICLIP_TDP43.slop15.train.neg_29214		-
chr16	24962351	24962406	ICLIP_TDP43.slop15.train.neg_29474		-
chr12	32512153	32512216	ICLIP_TDP43.slop15.train.neg_11370		+
chr2	132967194	132967246	ICLIP_TDP43.slop15.train.neg_45840		-
chr19	2239844	2239914	ICLIP_TDP43.slop15.train.neg_39220		+
chr10	103877155	103877195	ICLIP_TDP43.slop15.train.neg_6372		-
chr16	70331282	70331324	ICLIP_TDP43.slop15.train.neg_28376		+
chr5	179204337	179204378	ICLIP_TDP43.slop15.train.neg_67440		+
chr2	48968047	48968083	ICLIP_TDP43.slop15.train.neg_43850		+
chr6	44405886	44405921	ICLIP_TDP43.slop15.train.neg_69919		+
chrX	80421427	80421474	ICLIP_TDP43.slop15.train.neg_86774		-
chr13	107220410	107220464	ICLIP_TDP43.slop15.train.neg_18446		-
chr13	31721114	31721161	ICLIP_TDP43.slop15.train.neg_17212		-
chr21	44096832	44096874	ICLIP_TDP43.slop15.train.neg_51904		+
chr17	79953467	79953514	ICLIP_TDP43.slop15.train.neg_32877		+
chr22	31669052	31669114	ICLIP_TDP43.slop15.train.neg_55674		+
chr6	33277605	33277643	ICLIP_TDP43.slop15.train.neg_71341		-
chr6	90044240	90044284	ICLIP_TDP43.slop15.train.neg_71886		-
chr19	40520853	40520888	ICLIP_TDP43.slop15.train.neg_40615		+
chr12	53575509	53575579	ICLIP_TDP43.slop15.train.neg_11620		+
chr12	54799756	54799800	ICLIP_TDP43.slop15.train.neg_11688		+
chr20	59859647	59859695	ICLIP_TDP43.slop15.train.neg_48216		+
chr1	21031297	21031350	ICLIP_TDP43.slop15.train.neg_1824		-
chrX	85166251	85166292	ICLIP_TDP43.slop15.train.neg_86814		-
chr5	94800295	94800341	ICLIP_TDP43.slop15.train.neg_68315		-
chr12	88903188	88903249	ICLIP_TDP43.slop15.train.neg_14069		-
chr3	23900212	23900248	ICLIP_TDP43.slop15.train.neg_58973		+
chr2	157465820	157465876	ICLIP_TDP43.slop15.train.neg_44586		+
chr16	29589079	29589120	ICLIP_TDP43.slop15.train.neg_29516		-
chr12	107360794	107360841	ICLIP_TDP43.slop15.train.neg_12439		+
chr16	61089535	61089595	ICLIP_TDP43.slop15.train.neg_29951		-
chr12	30840439	30840498	ICLIP_TDP43.slop15.train.neg_13278		-
chr19	16196113	16196175	ICLIP_TDP43.slop15.train.neg_39784		+
chr11	669095	669141	ICLIP_TDP43.slop15.train.neg_9021		-
chr20	24483977	24484017	ICLIP_TDP43.slop15.train.neg_46903		+
chr18	12852967	12853024	ICLIP_TDP43.slop15.train.neg_37510		-
chr9	37085869	37085903	ICLIP_TDP43.slop15.train.neg_80517		+
chr13	48513526	48513571	ICLIP_TDP43.slop15.train.neg_17711		-
chr19	2030979	2031016	ICLIP_TDP43.slop15.train.neg_41550		-
chr19	46289078	46289121	ICLIP_TDP43.slop15.train.neg_42828		-
chr21	42555100	42555131	ICLIP_TDP43.slop15.train.neg_51744		+
chr9	32398088	32398130	ICLIP_TDP43.slop15.train.neg_80315		+
chr17	71232874	71232912	ICLIP_TDP43.slop15.train.neg_32551		+
chr21	34895021	34895066	ICLIP_TDP43.slop15.train.neg_53545		-
chr11	78261415	78261448	ICLIP_TDP43.slop15.train.neg_10215		-
chr13	109745618	109745669	ICLIP_TDP43.slop15.train.neg_16540		+
chr5	88558576	88558616	ICLIP_TDP43.slop15.train.neg_66662		+
chr17	40332694	40332733	ICLIP_TDP43.slop15.train.neg_33867		-
chr18	47352927	47352999	ICLIP_TDP43.slop15.train.neg_36319		+
chr7	44251443	44251488	ICLIP_TDP43.slop15.train.neg_73225		+
chr15	98827102	98827160	ICLIP_TDP43.slop15.train.neg_26475		-
chr2	10263684	10263719	ICLIP_TDP43.slop15.train.neg_43411		+
chr6	154435533	154435586	ICLIP_TDP43.slop15.train.neg_70736		+
chr5	161529761	161529805	ICLIP_TDP43.slop15.train.neg_67315		+
chr8	61671703	61671769	ICLIP_TDP43.slop15.train.neg_77383		+
chr8	68914803	68914873	ICLIP_TDP43.slop15.train.neg_77510		+
chr10	93254869	93254912	ICLIP_TDP43.slop15.train.neg_4248		+
chr5	148972008	148972076	ICLIP_TDP43.slop15.train.neg_67214		+
chr9	114336558	114336592	ICLIP_TDP43.slop15.train.neg_81203		+
chr13	96252345	96252417	ICLIP_TDP43.slop15.train.neg_18253		-
chrX	28856936	28856978	ICLIP_TDP43.slop15.train.neg_84246		+
chr12	102186611	102186649	ICLIP_TDP43.slop15.train.neg_14229		-
chr19	1230603	1230651	ICLIP_TDP43.slop15.train.neg_41494		-
chr16	28329523	28329562	ICLIP_TDP43.slop15.train.neg_27497		+
chr7	140461910	140461952	ICLIP_TDP43.slop15.train.neg_76095		-
chrX	83383298	83383351	ICLIP_TDP43.slop15.train.neg_86790		-
chr15	91133614	91133656	ICLIP_TDP43.slop15.train.neg_24688		+
chr14	48258599	48258638	ICLIP_TDP43.slop15.train.neg_21487		-
chr19	15389563	15389611	ICLIP_TDP43.slop15.train.neg_42088		-
chr17	9575272	9575321	ICLIP_TDP43.slop15.train.neg_30937		+
chr17	80903112	80903152	ICLIP_TDP43.slop15.train.neg_34840		-
chrX	139807889	139807934	ICLIP_TDP43.slop15.train.neg_85664		+
chr20	40065753	40065796	ICLIP_TDP43.slop15.train.neg_49618		-
chr7	1756435	1756481	ICLIP_TDP43.slop15.train.neg_72537		+
chr10	50513850	50513920	ICLIP_TDP43.slop15.train.neg_3539		+
chr3	107424094	107424148	ICLIP_TDP43.slop15.train.neg_59988		+
chr14	75576653	75576695	ICLIP_TDP43.slop15.train.neg_22079		-
chr22	50752205	50752261	ICLIP_TDP43.slop15.train.neg_58667		-
chr3	130632575	130632627	ICLIP_TDP43.slop15.train.neg_60253		+
chrX	67373886	67373921	ICLIP_TDP43.slop15.train.neg_86616		-
chr14	103373779	103373820	ICLIP_TDP43.slop15.train.neg_20787		+
chr19	33577167	33577212	ICLIP_TDP43.slop15.train.neg_40270		+
chr20	48558308	48558340	ICLIP_TDP43.slop15.train.neg_47929		+
chr16	19715288	19715337	ICLIP_TDP43.slop15.train.neg_29336		-
chr22	19922752	19922796	ICLIP_TDP43.slop15.train.neg_57032		-
chr13	42713992	42714032	ICLIP_TDP43.slop15.train.neg_15410		+
chr10	43024970	43025018	ICLIP_TDP43.slop15.train.neg_5493		-
chr14	94562110	94562157	ICLIP_TDP43.slop15.train.neg_20526		+
chr8	56737679	56737713	ICLIP_TDP43.slop15.train.neg_77323		+
chr3	48331469	48331506	ICLIP_TDP43.slop15.train.neg_59443		+
chrX	17761402	17761452	ICLIP_TDP43.slop15.train.neg_84129		+
chr10	75546316	75546370	ICLIP_TDP43.slop15.train.neg_3860		+
chr15	83172708	83172768	ICLIP_TDP43.slop15.train.neg_26292		-
chr6	41941303	41941367	ICLIP_TDP43.slop15.train.neg_71532		-
chr15	86320706	86320742	ICLIP_TDP43.slop15.train.neg_26390		-
chrX	131207027	131207085	ICLIP_TDP43.slop15.train.neg_85570		+
chr13	96155925	96155968	ICLIP_TDP43.slop15.train.neg_18233		-
chr20	42311738	42311779	ICLIP_TDP43.slop15.train.neg_47642		+
chr15	42839496	42839543	ICLIP_TDP43.slop15.train.neg_25233		-
chr9	132107251	132107305	ICLIP_TDP43.slop15.train.neg_81669		+
chr2	23817368	23817410	ICLIP_TDP43.slop15.train.neg_43469		+
chr4	141199253	141199290	ICLIP_TDP43.slop15.train.neg_63779		+
chr11	2163588	2163646	ICLIP_TDP43.slop15.train.neg_9078		-
chr13	33784649	33784698	ICLIP_TDP43.slop15.train.neg_17256		-
chr7	158702247	158702282	ICLIP_TDP43.slop15.train.neg_74523		+
chr14	27284265	27284312	ICLIP_TDP43.slop15.train.neg_18963		+
chr22	51130331	51130365	ICLIP_TDP43.slop15.train.neg_56829		+
chr5	95004169	95004226	ICLIP_TDP43.slop15.train.neg_68319		-
chr18	41943134	41943174	ICLIP_TDP43.slop15.train.neg_38158		-
chr4	90816650	90816686	ICLIP_TDP43.slop15.train.neg_63303		+
chr3	51501925	51501983	ICLIP_TDP43.slop15.train.neg_61163		-
chrX	85142421	85142472	ICLIP_TDP43.slop15.train.neg_86812		-
chr11	108139291	108139349	ICLIP_TDP43.slop15.train.neg_8595		+
chr19	37839255	37839303	ICLIP_TDP43.slop15.train.neg_40522		+
chr10	129923333	129923384	ICLIP_TDP43.slop15.train.neg_6700		-
chr4	54577003	54577051	ICLIP_TDP43.slop15.train.neg_62856		+
chr20	31018864	31018924	ICLIP_TDP43.slop15.train.neg_47141		+
chr3	131050531	131050568	ICLIP_TDP43.slop15.train.neg_61816		-
chr8	144691187	144691239	ICLIP_TDP43.slop15.train.neg_79963		-
chr22	37171939	37171973	ICLIP_TDP43.slop15.train.neg_57833		-
chr13	49723983	49724028	ICLIP_TDP43.slop15.train.neg_15676		+
chr15	67613870	67613905	ICLIP_TDP43.slop15.train.neg_23844		+
chr18	20985675	20985722	ICLIP_TDP43.slop15.train.neg_37650		-
chr17	17119221	17119285	ICLIP_TDP43.slop15.train.neg_33425		-
chr21	42590896	42590956	ICLIP_TDP43.slop15.train.neg_51759		+
chr4	186544749	186544787	ICLIP_TDP43.slop15.train.neg_65525		-
chr8	144801905	144801974	ICLIP_TDP43.slop15.train.neg_78329		+
chr18	32315813	32315864	ICLIP_TDP43.slop15.train.neg_35859		+
chr16	82708853	82708917	ICLIP_TDP43.slop15.train.neg_28587		+
chr2	37205982	37206021	ICLIP_TDP43.slop15.train.neg_45174		-
chr5	32536933	32536986	ICLIP_TDP43.slop15.train.neg_65945		+
chr12	95497078	95497135	ICLIP_TDP43.slop15.train.neg_14162		-
chrX	43720089	43720123	ICLIP_TDP43.slop15.train.neg_86241		-
chr8	59467384	59467434	ICLIP_TDP43.slop15.train.neg_77345		+
chr16	22404785	22404836	ICLIP_TDP43.slop15.train.neg_29407		-
chr22	29483289	29483338	ICLIP_TDP43.slop15.train.neg_55413		+
chr1	47013624	47013657	ICLIP_TDP43.slop15.train.neg_2194		-
chr9	34379705	34379752	ICLIP_TDP43.slop15.train.neg_82339		-
chr5	156519709	156519771	ICLIP_TDP43.slop15.train.neg_68813		-
chr10	116649289	116649349	ICLIP_TDP43.slop15.train.neg_4728		+
chr20	43557795	43557851	ICLIP_TDP43.slop15.train.neg_47725		+
chr8	135806590	135806637	ICLIP_TDP43.slop15.train.neg_79874		-
chr22	36695129	36695160	ICLIP_TDP43.slop15.train.neg_57733		-
chr21	35241043	35241088	ICLIP_TDP43.slop15.train.neg_51106		+
chr11	20434710	20434753	ICLIP_TDP43.slop15.train.neg_7172		+
chr12	120744346	120744400	ICLIP_TDP43.slop15.train.neg_12642		+
chr9	124044666	124044706	ICLIP_TDP43.slop15.train.neg_81359		+
chr20	23613425	23613480	ICLIP_TDP43.slop15.train.neg_49045		-
chr12	58209724	58209762	ICLIP_TDP43.slop15.train.neg_13839		-
chr18	47354099	47354131	ICLIP_TDP43.slop15.train.neg_36320		+
chr15	44851661	44851717	ICLIP_TDP43.slop15.train.neg_23283		+
chr21	32548026	32548087	ICLIP_TDP43.slop15.train.neg_53264		-
chr14	35292064	35292115	ICLIP_TDP43.slop15.train.neg_21329		-
chr10	104243560	104243605	ICLIP_TDP43.slop15.train.neg_6388		-
chr20	37563518	37563563	ICLIP_TDP43.slop15.train.neg_47510		+
chr12	56224360	56224396	ICLIP_TDP43.slop15.train.neg_11715		+
chr10	5083433	5083474	ICLIP_TDP43.slop15.train.neg_2923		+
chrX	77331082	77331131	ICLIP_TDP43.slop15.train.neg_85037		+
chr13	103266083	103266130	ICLIP_TDP43.slop15.train.neg_16450		+
chr2	231909026	231909058	ICLIP_TDP43.slop15.train.neg_44783		+
chr14	99649783	99649824	ICLIP_TDP43.slop15.train.neg_22539		-
chr20	44879884	44879956	ICLIP_TDP43.slop15.train.neg_49724		-
chr19	5902885	5902934	ICLIP_TDP43.slop15.train.neg_41755		-
chr4	129191137	129191200	ICLIP_TDP43.slop15.train.neg_65273		-
chrX	129292589	129292624	ICLIP_TDP43.slop15.train.neg_87185		-
chr2	68846798	68846849	ICLIP_TDP43.slop15.train.neg_44015		+
chr17	71220141	71220194	ICLIP_TDP43.slop15.train.neg_34520		-
chr4	164045187	164045235	ICLIP_TDP43.slop15.train.neg_65443		-
chr16	86515511	86515543	ICLIP_TDP43.slop15.train.neg_30509		-
chr7	100252138	100252202	ICLIP_TDP43.slop15.train.neg_75680		-
chr1	118497467	118497508	ICLIP_TDP43.slop15.train.neg_1272		+
chr16	88789166	88789210	ICLIP_TDP43.slop15.train.neg_30584		-
chr1	57173143	57173180	ICLIP_TDP43.slop15.train.neg_845		+
chr4	114855309	114855355	ICLIP_TDP43.slop15.train.neg_65200		-
chr8	12355338	12355381	ICLIP_TDP43.slop15.train.neg_76487		+
chr22	24145638	24145680	ICLIP_TDP43.slop15.train.neg_55024		+
chr3	28389535	28389581	ICLIP_TDP43.slop15.train.neg_60814		-
chr14	53518353	53518390	ICLIP_TDP43.slop15.train.neg_21633		-
chr3	133085978	133086048	ICLIP_TDP43.slop15.train.neg_60276		+
chr13	25923334	25923379	ICLIP_TDP43.slop15.train.neg_14901		+
chr10	5245605	5245643	ICLIP_TDP43.slop15.train.neg_2938		+
chr20	35866282	35866347	ICLIP_TDP43.slop15.train.neg_47385		+
chr17	71193210	71193252	ICLIP_TDP43.slop15.train.neg_32544		+
chr21	37124501	37124552	ICLIP_TDP43.slop15.train.neg_53685		-
chr21	35185329	35185396	ICLIP_TDP43.slop15.train.neg_51099		+
chr17	43594793	43594824	ICLIP_TDP43.slop15.train.neg_34084		-
chr9	131451499	131451549	ICLIP_TDP43.slop15.train.neg_81602		+
chr15	75347604	75347652	ICLIP_TDP43.slop15.train.neg_24171		+
chr21	29897208	29897259	ICLIP_TDP43.slop15.train.neg_53163		-
chr6	43232631	43232701	ICLIP_TDP43.slop15.train.neg_69868		+
chr7	100090605	100090651	ICLIP_TDP43.slop15.train.neg_73937		+
chr13	45596004	45596072	ICLIP_TDP43.slop15.train.neg_15499		+
chr2	25030459	25030502	ICLIP_TDP43.slop15.train.neg_43504		+
chrX	106108727	106108772	ICLIP_TDP43.slop15.train.neg_85316		+
chr8	16679194	16679246	ICLIP_TDP43.slop15.train.neg_78508		-
chr9	35500541	35500593	ICLIP_TDP43.slop15.train.neg_80417		+
chr9	86316744	86316791	ICLIP_TDP43.slop15.train.neg_82663		-
chr3	196613336	196613383	ICLIP_TDP43.slop15.train.neg_60575		+
chr7	72862176	72862231	ICLIP_TDP43.slop15.train.neg_75310		-
chrX	118376451	118376498	ICLIP_TDP43.slop15.train.neg_85466		+
chr10	104174820	104174871	ICLIP_TDP43.slop15.train.neg_6383		-
chr6	44253517	44253575	ICLIP_TDP43.slop15.train.neg_69908		+
chr17	1260958	1261004	ICLIP_TDP43.slop15.train.neg_32998		-
chr7	42068047	42068103	ICLIP_TDP43.slop15.train.neg_75070		-
chr15	80196632	80196686	ICLIP_TDP43.slop15.train.neg_26209		-
chr5	126863253	126863304	ICLIP_TDP43.slop15.train.neg_66955		+
chr10	74775389	74775421	ICLIP_TDP43.slop15.train.neg_5865		-
chr8	92162944	92162984	ICLIP_TDP43.slop15.train.neg_77836		+
chr7	636664	636713	ICLIP_TDP43.slop15.train.neg_74534		-
chr19	40757306	40757354	ICLIP_TDP43.slop15.train.neg_42590		-
chr22	20909187	20909232	ICLIP_TDP43.slop15.train.neg_54787		+
chr12	108960675	108960715	ICLIP_TDP43.slop15.train.neg_12461		+
chr21	46938024	46938071	ICLIP_TDP43.slop15.train.neg_54321		-
chr15	66653518	66653566	ICLIP_TDP43.slop15.train.neg_25854		-
chr8	6562157	6562212	ICLIP_TDP43.slop15.train.neg_78395		-
chr19	19119672	19119711	ICLIP_TDP43.slop15.train.neg_42163		-
chr10	22616104	22616151	ICLIP_TDP43.slop15.train.neg_3206		+
chr3	123617197	123617246	ICLIP_TDP43.slop15.train.neg_61708		-
chr16	19583411	19583451	ICLIP_TDP43.slop15.train.neg_27264		+
chr22	36906987	36907034	ICLIP_TDP43.slop15.train.neg_57795		-
chr13	53254901	53254966	ICLIP_TDP43.slop15.train.neg_15894		+
chr8	40709524	40709587	ICLIP_TDP43.slop15.train.neg_78860		-
chr2	3826989	3827039	ICLIP_TDP43.slop15.train.neg_43352		+
chr8	103027010	103027064	ICLIP_TDP43.slop15.train.neg_79595		-
chr7	144702804	144702838	ICLIP_TDP43.slop15.train.neg_74420		+
chr3	12176088	12176119	ICLIP_TDP43.slop15.train.neg_58841		+
chr22	23480198	23480243	ICLIP_TDP43.slop15.train.neg_57201		-
chr10	22846819	22846877	ICLIP_TDP43.slop15.train.neg_5248		-
chr16	68322371	68322415	ICLIP_TDP43.slop15.train.neg_28261		+
chr10	135211745	135211791	ICLIP_TDP43.slop15.train.neg_4938		+
chr6	31503014	31503072	ICLIP_TDP43.slop15.train.neg_71227		-
chr14	73583668	73583708	ICLIP_TDP43.slop15.train.neg_20111		+
chr5	66297474	66297527	ICLIP_TDP43.slop15.train.neg_66269		+
chr18	29084877	29084927	ICLIP_TDP43.slop15.train.neg_35746		+
chr3	44759549	44759605	ICLIP_TDP43.slop15.train.neg_59343		+
chr18	70543341	70543402	ICLIP_TDP43.slop15.train.neg_36925		+
chr17	62200598	62200666	ICLIP_TDP43.slop15.train.neg_34407		-
chr6	42898084	42898131	ICLIP_TDP43.slop15.train.neg_69816		+
chr17	26923703	26923757	ICLIP_TDP43.slop15.train.neg_33542		-
chr11	103604853	103604927	ICLIP_TDP43.slop15.train.neg_10397		-
chr22	21363456	21363514	ICLIP_TDP43.slop15.train.neg_57107		-
chr11	67671399	67671432	ICLIP_TDP43.slop15.train.neg_8079		+
chr3	156871124	156871174	ICLIP_TDP43.slop15.train.neg_61949		-
chr16	67107463	67107505	ICLIP_TDP43.slop15.train.neg_28160		+
chr21	26979734	26979772	ICLIP_TDP43.slop15.train.neg_52981		-
chrX	48759946	48759980	ICLIP_TDP43.slop15.train.neg_84543		+
chr5	69841685	69841728	ICLIP_TDP43.slop15.train.neg_68080		-
chr13	113701934	113701969	ICLIP_TDP43.slop15.train.neg_16649		+
chr15	72493609	72493652	ICLIP_TDP43.slop15.train.neg_25970		-
chr9	136836346	136836386	ICLIP_TDP43.slop15.train.neg_83447		-
chr8	94489319	94489383	ICLIP_TDP43.slop15.train.neg_79453		-
chr19	42479184	42479242	ICLIP_TDP43.slop15.train.neg_42656		-
chr13	114791782	114791817	ICLIP_TDP43.slop15.train.neg_18670		-
chr7	4906651	4906688	ICLIP_TDP43.slop15.train.neg_74602		-
chrX	47105714	47105747	ICLIP_TDP43.slop15.train.neg_84454		+
chr18	22367611	22367642	ICLIP_TDP43.slop15.train.neg_35728		+
chr5	40942581	40942649	ICLIP_TDP43.slop15.train.neg_66038		+
chr3	132395989	132396040	ICLIP_TDP43.slop15.train.neg_60271		+
chr3	50193288	50193356	ICLIP_TDP43.slop15.train.neg_59517		+
chr16	12359617	12359670	ICLIP_TDP43.slop15.train.neg_27095		+
chr14	58717062	58717129	ICLIP_TDP43.slop15.train.neg_19638		+
chr10	79794112	79794167	ICLIP_TDP43.slop15.train.neg_3949		+
chr12	27161844	27161908	ICLIP_TDP43.slop15.train.neg_13249		-
chr19	15076168	15076206	ICLIP_TDP43.slop15.train.neg_42073		-
chr17	7477980	7478032	ICLIP_TDP43.slop15.train.neg_30858		+
chr18	76862726	76862770	ICLIP_TDP43.slop15.train.neg_37066		+
chr7	29250946	29250992	ICLIP_TDP43.slop15.train.neg_72921		+
chr14	51560362	51560405	ICLIP_TDP43.slop15.train.neg_21583		-
chr10	13127801	13127846	ICLIP_TDP43.slop15.train.neg_5100		-
chr7	44848089	44848127	ICLIP_TDP43.slop15.train.neg_73242		+
chr3	188356187	188356225	ICLIP_TDP43.slop15.train.neg_60556		+
chr7	75280778	75280836	ICLIP_TDP43.slop15.train.neg_75367		-
chr21	44890862	44890906	ICLIP_TDP43.slop15.train.neg_54105		-
chr14	76176152	76176209	ICLIP_TDP43.slop15.train.neg_20258		+
chr13	88331219	88331278	ICLIP_TDP43.slop15.train.neg_16141		+
chr9	91041917	91041963	ICLIP_TDP43.slop15.train.neg_80805		+
chr10	100179935	100179999	ICLIP_TDP43.slop15.train.neg_6260		-
chr18	43670955	43671006	ICLIP_TDP43.slop15.train.neg_38236		-
chr21	17752298	17752338	ICLIP_TDP43.slop15.train.neg_50446		+
chr16	22046636	22046679	ICLIP_TDP43.slop15.train.neg_27335		+
chr3	157815587	157815630	ICLIP_TDP43.slop15.train.neg_61952		-
chr11	62434948	62435015	ICLIP_TDP43.slop15.train.neg_7771		+
chr17	45895448	45895491	ICLIP_TDP43.slop15.train.neg_34144		-
chrY	21055333	21055390	ICLIP_TDP43.slop15.train.neg_87559		-
chr15	64987474	64987548	ICLIP_TDP43.slop15.train.neg_25731		-
chr21	10958223	10958264	ICLIP_TDP43.slop15.train.neg_52755		-
chrX	48328069	48328101	ICLIP_TDP43.slop15.train.neg_86333		-
chr18	60835925	60835962	ICLIP_TDP43.slop15.train.neg_38700		-
chr17	18004006	18004037	ICLIP_TDP43.slop15.train.neg_31122		+
chr3	183242754	183242810	ICLIP_TDP43.slop15.train.neg_62011		-
chr22	42014317	42014370	ICLIP_TDP43.slop15.train.neg_58280		-
chr2	67321431	67321487	ICLIP_TDP43.slop15.train.neg_44002		+
chr11	82991875	82991935	ICLIP_TDP43.slop15.train.neg_10242		-
chrY	21238498	21238539	ICLIP_TDP43.slop15.train.neg_88608		-
chr19	4825583	4825628	ICLIP_TDP43.slop15.train.neg_41702		-
chr9	34194883	34194925	ICLIP_TDP43.slop15.train.neg_80357		+
chr3	52915279	52915313	ICLIP_TDP43.slop15.train.neg_61210		-
chr19	31838961	31839012	ICLIP_TDP43.slop15.train.neg_42327		-
chr3	110765107	110765165	ICLIP_TDP43.slop15.train.neg_61529		-
chr7	111585855	111585908	ICLIP_TDP43.slop15.train.neg_75811		-
chr10	104272434	104272467	ICLIP_TDP43.slop15.train.neg_4581		+
chr5	80345381	80345431	ICLIP_TDP43.slop15.train.neg_66585		+
chr3	141519031	141519068	ICLIP_TDP43.slop15.train.neg_60362		+
chr20	831547	831594	ICLIP_TDP43.slop15.train.neg_46206		+
chr7	108127041	108127110	ICLIP_TDP43.slop15.train.neg_75793		-
chr3	54953652	54953683	ICLIP_TDP43.slop15.train.neg_59655		+
chr12	77216255	77216323	ICLIP_TDP43.slop15.train.neg_12125		+
chr21	35020732	35020771	ICLIP_TDP43.slop15.train.neg_53578		-
chr8	22055899	22055932	ICLIP_TDP43.slop15.train.neg_76650		+
chr10	121491816	121491858	ICLIP_TDP43.slop15.train.neg_4767		+
chr17	4928139	4928176	ICLIP_TDP43.slop15.train.neg_30752		+
chr7	107232515	107232590	ICLIP_TDP43.slop15.train.neg_74081		+
chr8	33266954	33267006	ICLIP_TDP43.slop15.train.neg_78796		-
chr3	133325446	133325496	ICLIP_TDP43.slop15.train.neg_61836		-
chr14	33885053	33885089	ICLIP_TDP43.slop15.train.neg_19163		+
chr20	10624157	10624198	ICLIP_TDP43.slop15.train.neg_48848		-
chr18	33711816	33711860	ICLIP_TDP43.slop15.train.neg_35974		+
chr10	70135526	70135595	ICLIP_TDP43.slop15.train.neg_5782		-
chr7	150784127	150784171	ICLIP_TDP43.slop15.train.neg_74483		+
chr15	65837671	65837723	ICLIP_TDP43.slop15.train.neg_23784		+
chr16	4553126	4553162	ICLIP_TDP43.slop15.train.neg_26908		+
chr11	113314646	113314697	ICLIP_TDP43.slop15.train.neg_10518		-
chr21	19137591	19137629	ICLIP_TDP43.slop15.train.neg_52907		-
chr17	43348340	43348395	ICLIP_TDP43.slop15.train.neg_34063		-
chr1	6268530	6268571	ICLIP_TDP43.slop15.train.neg_1699		-
chr3	52304473	52304517	ICLIP_TDP43.slop15.train.neg_61185		-
chr7	64148408	64148458	ICLIP_TDP43.slop15.train.neg_73388		+
chr13	37428802	37428849	ICLIP_TDP43.slop15.train.neg_17331		-
chr4	124318760	124318803	ICLIP_TDP43.slop15.train.neg_63647		+
chr14	64640437	64640475	ICLIP_TDP43.slop15.train.neg_19793		+
chr11	107942669	107942715	ICLIP_TDP43.slop15.train.neg_8588		+
chr18	4967854	4967923	ICLIP_TDP43.slop15.train.neg_37343		-
chr1	27917776	27917848	ICLIP_TDP43.slop15.train.neg_1940		-
chr3	90303437	90303485	ICLIP_TDP43.slop15.train.neg_61461		-
chr18	2591569	2591625	ICLIP_TDP43.slop15.train.neg_34909		+
chr13	45606002	45606040	ICLIP_TDP43.slop15.train.neg_15505		+
chr18	33557687	33557752	ICLIP_TDP43.slop15.train.neg_35969		+
chr22	25040391	25040434	ICLIP_TDP43.slop15.train.neg_55182		+
chr1	71533399	71533445	ICLIP_TDP43.slop15.train.neg_2371		-
chr15	44050199	44050232	ICLIP_TDP43.slop15.train.neg_23218		+
chr5	64978033	64978093	ICLIP_TDP43.slop15.train.neg_68039		-
chr2	172384320	172384353	ICLIP_TDP43.slop15.train.neg_44630		+
chr18	46598395	46598427	ICLIP_TDP43.slop15.train.neg_38384		-
chr18	67612699	67612745	ICLIP_TDP43.slop15.train.neg_38789		-
chr16	80758690	80758731	ICLIP_TDP43.slop15.train.neg_30396		-
chr21	41729954	41730000	ICLIP_TDP43.slop15.train.neg_53886		-
chr4	39276165	39276197	ICLIP_TDP43.slop15.train.neg_62720		+
chr6	52400327	52400382	ICLIP_TDP43.slop15.train.neg_71661		-
chr20	37057495	37057526	ICLIP_TDP43.slop15.train.neg_49587		-
chr8	81402841	81402888	ICLIP_TDP43.slop15.train.neg_77676		+
chr2	70475136	70475209	ICLIP_TDP43.slop15.train.neg_45469		-
chr15	40947202	40947258	ICLIP_TDP43.slop15.train.neg_23095		+
chr1	183036150	183036192	ICLIP_TDP43.slop15.train.neg_1482		+
chr17	47111756	47111807	ICLIP_TDP43.slop15.train.neg_32056		+
chr20	33662017	33662079	ICLIP_TDP43.slop15.train.neg_49342		-
chr9	131657634	131657683	ICLIP_TDP43.slop15.train.neg_81619		+
chr3	105247197	105247228	ICLIP_TDP43.slop15.train.neg_59982		+
chr11	1616358	1616405	ICLIP_TDP43.slop15.train.neg_6846		+
chr1	78458694	78458739	ICLIP_TDP43.slop15.train.neg_1007		+
chr15	83376317	83376370	ICLIP_TDP43.slop15.train.neg_26306		-
chr14	60145288	60145321	ICLIP_TDP43.slop15.train.neg_21748		-
chrX	19751576	19751637	ICLIP_TDP43.slop15.train.neg_86046		-
chr5	131685354	131685395	ICLIP_TDP43.slop15.train.neg_68568		-
chr13	93468200	93468242	ICLIP_TDP43.slop15.train.neg_16167		+
chr11	46920814	46920849	ICLIP_TDP43.slop15.train.neg_9603		-
chr15	71145006	71145050	ICLIP_TDP43.slop15.train.neg_25953		-
chr4	110641274	110641330	ICLIP_TDP43.slop15.train.neg_65169		-
chr10	22151664	22151709	ICLIP_TDP43.slop15.train.neg_5239		-
chr19	52481069	52481111	ICLIP_TDP43.slop15.train.neg_43132		-
chr1	68292688	68292719	ICLIP_TDP43.slop15.train.neg_2355		-
chr2	105938304	105938349	ICLIP_TDP43.slop15.train.neg_45740		-
chr7	98450120	98450168	ICLIP_TDP43.slop15.train.neg_75613		-
chr2	23864870	23864908	ICLIP_TDP43.slop15.train.neg_43470		+
chr16	11468505	11468555	ICLIP_TDP43.slop15.train.neg_29164		-
chr13	42496186	42496243	ICLIP_TDP43.slop15.train.neg_17567		-
chr14	64091716	64091771	ICLIP_TDP43.slop15.train.neg_21793		-
chr9	103001076	103001131	ICLIP_TDP43.slop15.train.neg_81074		+
chr19	50002270	50002304	ICLIP_TDP43.slop15.train.neg_41047		+
chr16	84747821	84747856	ICLIP_TDP43.slop15.train.neg_28646		+
chr4	26591665	26591729	ICLIP_TDP43.slop15.train.neg_62604		+
chr13	109803722	109803756	ICLIP_TDP43.slop15.train.neg_16543		+
chr11	43358378	43358422	ICLIP_TDP43.slop15.train.neg_7449		+
chrX	101984114	101984158	ICLIP_TDP43.slop15.train.neg_85195		+
chr3	25071385	25071426	ICLIP_TDP43.slop15.train.neg_58995		+
chr22	36895365	36895415	ICLIP_TDP43.slop15.train.neg_57779		-
chr20	5968007	5968063	ICLIP_TDP43.slop15.train.neg_46523		+
chr15	85621272	85621327	ICLIP_TDP43.slop15.train.neg_24552		+
chr14	71048371	71048423	ICLIP_TDP43.slop15.train.neg_21976		-
chrX	49156873	49156922	ICLIP_TDP43.slop15.train.neg_84567		+
chr7	24748577	24748635	ICLIP_TDP43.slop15.train.neg_74859		-
chr17	1095904	1095950	ICLIP_TDP43.slop15.train.neg_32995		-
chr7	75915435	75915491	ICLIP_TDP43.slop15.train.neg_73618		+
chr14	93665989	93666058	ICLIP_TDP43.slop15.train.neg_20479		+
chrX	48832026	48832077	ICLIP_TDP43.slop15.train.neg_86370		-
chr9	79000975	79001012	ICLIP_TDP43.slop15.train.neg_82598		-
chr3	137988796	137988832	ICLIP_TDP43.slop15.train.neg_61873		-
chr13	76108762	76108809	ICLIP_TDP43.slop15.train.neg_18081		-
chr14	24873231	24873277	ICLIP_TDP43.slop15.train.neg_18898		+
chr3	43372582	43372636	ICLIP_TDP43.slop15.train.neg_59317		+
chr16	23428172	23428228	ICLIP_TDP43.slop15.train.neg_29435		-
chr16	22257492	22257533	ICLIP_TDP43.slop15.train.neg_27367		+
chr9	134392526	134392583	ICLIP_TDP43.slop15.train.neg_81758		+
chr21	45326579	45326618	ICLIP_TDP43.slop15.train.neg_52156		+
chr9	71044733	71044775	ICLIP_TDP43.slop15.train.neg_80603		+
chr22	28351369	28351410	ICLIP_TDP43.slop15.train.neg_55380		+
chr3	128900893	128900951	ICLIP_TDP43.slop15.train.neg_61793		-
chr7	138580805	138580868	ICLIP_TDP43.slop15.train.neg_76061		-
chr2	86520427	86520484	ICLIP_TDP43.slop15.train.neg_45603		-
chr2	45910210	45910243	ICLIP_TDP43.slop15.train.neg_43780		+
chr5	108507507	108507541	ICLIP_TDP43.slop15.train.neg_66770		+
chr14	99985751	99985808	ICLIP_TDP43.slop15.train.neg_20587		+
chr18	29439176	29439208	ICLIP_TDP43.slop15.train.neg_37894		-
chr18	48740761	48740805	ICLIP_TDP43.slop15.train.neg_38450		-
chr19	49708655	49708716	ICLIP_TDP43.slop15.train.neg_41040		+
chr1	99995332	99995363	ICLIP_TDP43.slop15.train.neg_2491		-
chr17	49301503	49301540	ICLIP_TDP43.slop15.train.neg_34231		-
chr2	112682708	112682760	ICLIP_TDP43.slop15.train.neg_44370		+
chr21	34629737	34629798	ICLIP_TDP43.slop15.train.neg_50946		+
chr8	95448085	95448130	ICLIP_TDP43.slop15.train.neg_79462		-
chrX	38152037	38152082	ICLIP_TDP43.slop15.train.neg_86199		-
chrX	24020114	24020145	ICLIP_TDP43.slop15.train.neg_86116		-
chr4	80066943	80066987	ICLIP_TDP43.slop15.train.neg_63168		+
chr13	43602674	43602722	ICLIP_TDP43.slop15.train.neg_15447		+
chr8	134221562	134221608	ICLIP_TDP43.slop15.train.neg_78271		+
chr5	112328271	112328320	ICLIP_TDP43.slop15.train.neg_66823		+
chr8	48890033	48890064	ICLIP_TDP43.slop15.train.neg_77241		+
chr11	71721192	71721252	ICLIP_TDP43.slop15.train.neg_10033		-
chr12	12411073	12411134	ICLIP_TDP43.slop15.train.neg_13068		-
chr5	165010631	165010704	ICLIP_TDP43.slop15.train.neg_67332		+
chr7	102745746	102745794	ICLIP_TDP43.slop15.train.neg_75720		-
chr13	31084605	31084645	ICLIP_TDP43.slop15.train.neg_17184		-
chr15	52550588	52550633	ICLIP_TDP43.slop15.train.neg_25471		-
chr5	171698750	171698821	ICLIP_TDP43.slop15.train.neg_68865		-
chr4	83348867	83348906	ICLIP_TDP43.slop15.train.neg_64851		-
chr8	41132232	41132282	ICLIP_TDP43.slop15.train.neg_78863		-
chr19	15296869	15296907	ICLIP_TDP43.slop15.train.neg_42086		-
chr15	78871671	78871716	ICLIP_TDP43.slop15.train.neg_24312		+
chr11	126144761	126144795	ICLIP_TDP43.slop15.train.neg_8908		+
chr2	27583474	27583513	ICLIP_TDP43.slop15.train.neg_43582		+
chr14	35642336	35642394	ICLIP_TDP43.slop15.train.neg_19193		+
chr2	158683579	158683626	ICLIP_TDP43.slop15.train.neg_45918		-
chr18	48591394	48591429	ICLIP_TDP43.slop15.train.neg_36391		+
chr18	43808063	43808098	ICLIP_TDP43.slop15.train.neg_36199		+
chrY	21221283	21221314	ICLIP_TDP43.slop15.train.neg_88512		-
chr1	33799681	33799717	ICLIP_TDP43.slop15.train.neg_2028		-
chr17	56677332	56677372	ICLIP_TDP43.slop15.train.neg_34317		-
chr2	27659444	27659484	ICLIP_TDP43.slop15.train.neg_43591		+
chr8	26161831	26161869	ICLIP_TDP43.slop15.train.neg_76798		+
chr11	67885433	67885499	ICLIP_TDP43.slop15.train.neg_9959		-
chr6	112568427	112568486	ICLIP_TDP43.slop15.train.neg_70430		+
chr3	12703556	12703602	ICLIP_TDP43.slop15.train.neg_60675		-
chr12	110993472	110993512	ICLIP_TDP43.slop15.train.neg_14373		-
chr17	16614997	16615044	ICLIP_TDP43.slop15.train.neg_31050		+
chr3	12140899	12140953	ICLIP_TDP43.slop15.train.neg_58839		+
chr14	75899780	75899824	ICLIP_TDP43.slop15.train.neg_20231		+
chr19	54429837	54429893	ICLIP_TDP43.slop15.train.neg_41186		+
chr15	65312803	65312841	ICLIP_TDP43.slop15.train.neg_25758		-
chr13	99469450	99469516	ICLIP_TDP43.slop15.train.neg_18326		-
chr11	65626698	65626738	ICLIP_TDP43.slop15.train.neg_9899		-
chr22	21366008	21366055	ICLIP_TDP43.slop15.train.neg_57114		-
chr22	41494036	41494084	ICLIP_TDP43.slop15.train.neg_56243		+
chr19	30009123	30009168	ICLIP_TDP43.slop15.train.neg_42316		-
chr4	144030282	144030314	ICLIP_TDP43.slop15.train.neg_65356		-
chr21	30686454	30686485	ICLIP_TDP43.slop15.train.neg_50791		+
chr18	74195185	74195228	ICLIP_TDP43.slop15.train.neg_38959		-
chr5	132391030	132391063	ICLIP_TDP43.slop15.train.neg_67007		+
chr15	44842634	44842686	ICLIP_TDP43.slop15.train.neg_23275		+
chr5	161553569	161553619	ICLIP_TDP43.slop15.train.neg_67317		+
chrX	28794262	28794333	ICLIP_TDP43.slop15.train.neg_84242		+
chr22	22676078	22676134	ICLIP_TDP43.slop15.train.neg_54951		+
chr20	34168226	34168278	ICLIP_TDP43.slop15.train.neg_49374		-
chr12	48095769	48095812	ICLIP_TDP43.slop15.train.neg_13472		-
chr19	11264673	11264733	ICLIP_TDP43.slop15.train.neg_41918		-
chr9	116262321	116262362	ICLIP_TDP43.slop15.train.neg_81292		+
chr5	74635754	74635824	ICLIP_TDP43.slop15.train.neg_66422		+
chr13	111268226	111268286	ICLIP_TDP43.slop15.train.neg_16573		+
chr5	68619662	68619716	ICLIP_TDP43.slop15.train.neg_68057		-
chr21	34777610	34777676	ICLIP_TDP43.slop15.train.neg_50974		+
chr20	44488979	44489017	ICLIP_TDP43.slop15.train.neg_47790		+
chr11	75570576	75570617	ICLIP_TDP43.slop15.train.neg_8311		+
chr13	113973861	113973903	ICLIP_TDP43.slop15.train.neg_16702		+
chr13	96279602	96279644	ICLIP_TDP43.slop15.train.neg_18268		-
chr4	25348601	25348649	ICLIP_TDP43.slop15.train.neg_62569		+
chr13	45598137	45598174	ICLIP_TDP43.slop15.train.neg_15500		+
chr17	18049113	18049155	ICLIP_TDP43.slop15.train.neg_31131		+
chr15	83421144	83421191	ICLIP_TDP43.slop15.train.neg_24435		+
chr4	95153653	95153724	ICLIP_TDP43.slop15.train.neg_63330		+
chr9	34185770	34185811	ICLIP_TDP43.slop15.train.neg_80349		+
chrX	153619869	153619924	ICLIP_TDP43.slop15.train.neg_85750		+
chr17	76211640	76211712	ICLIP_TDP43.slop15.train.neg_32714		+
chr6	149847519	149847551	ICLIP_TDP43.slop15.train.neg_72351		-
chr10	112719045	112719082	ICLIP_TDP43.slop15.train.neg_4692		+
chr15	57338842	57338909	ICLIP_TDP43.slop15.train.neg_23479		+
chr13	38283405	38283446	ICLIP_TDP43.slop15.train.neg_17375		-
chr11	120088403	120088447	ICLIP_TDP43.slop15.train.neg_8780		+
chr10	103554241	103554281	ICLIP_TDP43.slop15.train.neg_6340		-
chr18	5531969	5532008	ICLIP_TDP43.slop15.train.neg_37360		-
chr6	3243476	3243515	ICLIP_TDP43.slop15.train.neg_69009		+
chr7	74167090	74167156	ICLIP_TDP43.slop15.train.neg_73565		+
chr10	117001156	117001187	ICLIP_TDP43.slop15.train.neg_4741		+
chr21	46701396	46701453	ICLIP_TDP43.slop15.train.neg_54288		-
chr17	77029375	77029420	ICLIP_TDP43.slop15.train.neg_32738		+
chr3	128991494	128991546	ICLIP_TDP43.slop15.train.neg_60230		+
chr17	78039095	78039134	ICLIP_TDP43.slop15.train.neg_32752		+
chrX	47704527	47704573	ICLIP_TDP43.slop15.train.neg_84474		+
chr19	2654516	2654587	ICLIP_TDP43.slop15.train.neg_41612		-
chr2	55459855	55459893	ICLIP_TDP43.slop15.train.neg_43886		+
chr10	54373187	54373228	ICLIP_TDP43.slop15.train.neg_5647		-
chr11	113637145	113637203	ICLIP_TDP43.slop15.train.neg_10532		-
chr12	54525877	54525916	ICLIP_TDP43.slop15.train.neg_11672		+
chr5	137852709	137852746	ICLIP_TDP43.slop15.train.neg_68674		-
chr17	17948977	17949017	ICLIP_TDP43.slop15.train.neg_31103		+
chr20	57103958	57103997	ICLIP_TDP43.slop15.train.neg_48130		+
chr7	102035761	102035812	ICLIP_TDP43.slop15.train.neg_74009		+
chrY	21091949	21091987	ICLIP_TDP43.slop15.train.neg_87765		-
chr22	29619770	29619818	ICLIP_TDP43.slop15.train.neg_55438		+
chr21	47421435	47421475	ICLIP_TDP43.slop15.train.neg_52559		+
chr1	47803595	47803663	ICLIP_TDP43.slop15.train.neg_768		+
chr21	27358382	27358426	ICLIP_TDP43.slop15.train.neg_52992		-
chr4	103716380	103716451	ICLIP_TDP43.slop15.train.neg_65045		-
chrX	77370355	77370409	ICLIP_TDP43.slop15.train.neg_85045		+
chr20	13701967	13702011	ICLIP_TDP43.slop15.train.neg_48879		-
chr7	23437332	23437394	ICLIP_TDP43.slop15.train.neg_74840		-
chr4	1353882	1353930	ICLIP_TDP43.slop15.train.neg_62187		+
chr15	41590722	41590766	ICLIP_TDP43.slop15.train.neg_23138		+
chr14	50302472	50302507	ICLIP_TDP43.slop15.train.neg_21519		-
chr20	22529264	22529311	ICLIP_TDP43.slop15.train.neg_49010		-
chr4	95496380	95496412	ICLIP_TDP43.slop15.train.neg_63342		+
chr18	43807318	43807362	ICLIP_TDP43.slop15.train.neg_36198		+
chr12	76450332	76450392	ICLIP_TDP43.slop15.train.neg_13971		-
chrY	21088909	21088969	ICLIP_TDP43.slop15.train.neg_87747		-
chr10	51234758	51234809	ICLIP_TDP43.slop15.train.neg_5612		-
chr3	45627838	45627884	ICLIP_TDP43.slop15.train.neg_59375		+
chr5	1207242	1207289	ICLIP_TDP43.slop15.train.neg_65705		+
chr13	46040395	46040449	ICLIP_TDP43.slop15.train.neg_15551		+
chr20	29594920	29594975	ICLIP_TDP43.slop15.train.neg_49129		-
chr13	114478263	114478315	ICLIP_TDP43.slop15.train.neg_16750		+
chr13	45583193	45583226	ICLIP_TDP43.slop15.train.neg_15485		+
chr19	10489221	10489271	ICLIP_TDP43.slop15.train.neg_41908		-
chr21	46367190	46367248	ICLIP_TDP43.slop15.train.neg_52347		+
chr22	29683465	29683497	ICLIP_TDP43.slop15.train.neg_55473		+
chr18	2985857	2985906	ICLIP_TDP43.slop15.train.neg_37294		-
chr2	33096099	33096144	ICLIP_TDP43.slop15.train.neg_43692		+
chr11	65350867	65350899	ICLIP_TDP43.slop15.train.neg_7924		+
chrX	151136895	151136937	ICLIP_TDP43.slop15.train.neg_87348		-
chr16	15018364	15018398	ICLIP_TDP43.slop15.train.neg_27171		+
chr6	158594834	158594874	ICLIP_TDP43.slop15.train.neg_70766		+
chr11	46825975	46826031	ICLIP_TDP43.slop15.train.neg_9594		-
chr17	66109277	66109339	ICLIP_TDP43.slop15.train.neg_32506		+
chr10	22898807	22898846	ICLIP_TDP43.slop15.train.neg_5250		-
chr6	30519353	30519406	ICLIP_TDP43.slop15.train.neg_71196		-
chr5	1813370	1813427	ICLIP_TDP43.slop15.train.neg_65721		+
chr8	70458253	70458293	ICLIP_TDP43.slop15.train.neg_77536		+
chr20	10515811	10515880	ICLIP_TDP43.slop15.train.neg_46625		+
chr12	72166482	72166537	ICLIP_TDP43.slop15.train.neg_12092		+
chr9	20897784	20897831	ICLIP_TDP43.slop15.train.neg_80257		+
chr16	31192697	31192769	ICLIP_TDP43.slop15.train.neg_27736		+
chr4	2804025	2804067	ICLIP_TDP43.slop15.train.neg_62252		+
chr8	82195087	82195139	ICLIP_TDP43.slop15.train.neg_77692		+
chr18	21665424	21665474	ICLIP_TDP43.slop15.train.neg_35681		+
chr2	25079591	25079643	ICLIP_TDP43.slop15.train.neg_45023		-
chr18	18983526	18983570	ICLIP_TDP43.slop15.train.neg_35545		+
chr10	125121165	125121201	ICLIP_TDP43.slop15.train.neg_4834		+
chr6	41830998	41831061	ICLIP_TDP43.slop15.train.neg_71518		-
chr8	69392651	69392702	ICLIP_TDP43.slop15.train.neg_77526		+
chr6	35438023	35438081	ICLIP_TDP43.slop15.train.neg_69665		+
chr22	23418385	23418431	ICLIP_TDP43.slop15.train.neg_54958		+
chr10	54075174	54075224	ICLIP_TDP43.slop15.train.neg_3594		+
chr3	54540823	54540873	ICLIP_TDP43.slop15.train.neg_59649		+
chr13	38350459	38350496	ICLIP_TDP43.slop15.train.neg_17382		-
chr7	6424536	6424580	ICLIP_TDP43.slop15.train.neg_72677		+
chr6	41523325	41523369	ICLIP_TDP43.slop15.train.neg_69765		+
chrX	44776499	44776548	ICLIP_TDP43.slop15.train.neg_84352		+
chr3	107784676	107784722	ICLIP_TDP43.slop15.train.neg_61515		-
chr16	81354289	81354333	ICLIP_TDP43.slop15.train.neg_28525		+
chr12	31836828	31836901	ICLIP_TDP43.slop15.train.neg_13340		-
chr5	179153376	179153408	ICLIP_TDP43.slop15.train.neg_67436		+
chr18	33558532	33558575	ICLIP_TDP43.slop15.train.neg_35971		+
chr12	56547562	56547636	ICLIP_TDP43.slop15.train.neg_11763		+
chr1	110636895	110636963	ICLIP_TDP43.slop15.train.neg_1212		+
chr16	32786057	32786099	ICLIP_TDP43.slop15.train.neg_27776		+
chr14	91446689	91446747	ICLIP_TDP43.slop15.train.neg_22373		-
chr14	31110304	31110358	ICLIP_TDP43.slop15.train.neg_19052		+
chr8	27600519	27600563	ICLIP_TDP43.slop15.train.neg_78699		-
chr10	95232092	95232123	ICLIP_TDP43.slop15.train.neg_6161		-
chrY	21124093	21124153	ICLIP_TDP43.slop15.train.neg_87943		-
chr5	141021606	141021648	ICLIP_TDP43.slop15.train.neg_68721		-
chr10	15193235	15193286	ICLIP_TDP43.slop15.train.neg_5151		-
chr20	34685199	34685253	ICLIP_TDP43.slop15.train.neg_47319		+
chr13	43656498	43656546	ICLIP_TDP43.slop15.train.neg_15460		+
chr7	99063357	99063398	ICLIP_TDP43.slop15.train.neg_75650		-
chr5	34918098	34918137	ICLIP_TDP43.slop15.train.neg_65982		+
chr13	86089759	86089799	ICLIP_TDP43.slop15.train.neg_16095		+
chr11	5573983	5574017	ICLIP_TDP43.slop15.train.neg_9154		-
chr17	17768880	17768929	ICLIP_TDP43.slop15.train.neg_33446		-
chr12	96609412	96609481	ICLIP_TDP43.slop15.train.neg_12253		+
chr22	18243743	18243800	ICLIP_TDP43.slop15.train.neg_56912		-
chr7	6175603	6175645	ICLIP_TDP43.slop15.train.neg_72670		+
chr17	39848681	39848756	ICLIP_TDP43.slop15.train.neg_31778		+
chrX	53324583	53324628	ICLIP_TDP43.slop15.train.neg_86434		-
chr5	65033907	65033951	ICLIP_TDP43.slop15.train.neg_66234		+
chr20	6503654	6503727	ICLIP_TDP43.slop15.train.neg_46562		+
chr18	66535036	66535076	ICLIP_TDP43.slop15.train.neg_36817		+
chr19	54644849	54644913	ICLIP_TDP43.slop15.train.neg_41222		+
chr8	146057852	146057893	ICLIP_TDP43.slop15.train.neg_78342		+
chr3	11755514	11755557	ICLIP_TDP43.slop15.train.neg_60652		-
chr10	27515119	27515158	ICLIP_TDP43.slop15.train.neg_5320		-
chr6	35374277	35374341	ICLIP_TDP43.slop15.train.neg_69658		+
chr18	13473419	13473494	ICLIP_TDP43.slop15.train.neg_35485		+
chr2	1668180	1668249	ICLIP_TDP43.slop15.train.neg_44832		-
chr13	53212550	53212602	ICLIP_TDP43.slop15.train.neg_15862		+
chr18	29656864	29656900	ICLIP_TDP43.slop15.train.neg_35795		+
chr9	131558406	131558456	ICLIP_TDP43.slop15.train.neg_81610		+
chr22	21367618	21367657	ICLIP_TDP43.slop15.train.neg_57119		-
chr3	33660691	33660736	ICLIP_TDP43.slop15.train.neg_60858		-
chr19	11930278	11930329	ICLIP_TDP43.slop15.train.neg_39630		+
chr22	37873736	37873769	ICLIP_TDP43.slop15.train.neg_57891		-
chr14	23501168	23501216	ICLIP_TDP43.slop15.train.neg_21117		-
chr3	69837272	69837304	ICLIP_TDP43.slop15.train.neg_59778		+
chr12	26663008	26663068	ICLIP_TDP43.slop15.train.neg_13234		-
chr4	4307422	4307472	ICLIP_TDP43.slop15.train.neg_62329		+
chr17	4501942	4501980	ICLIP_TDP43.slop15.train.neg_30728		+
chr14	75170594	75170639	ICLIP_TDP43.slop15.train.neg_22065		-
chr14	69766713	69766759	ICLIP_TDP43.slop15.train.neg_19940		+
chr21	40622729	40622779	ICLIP_TDP43.slop15.train.neg_53810		-
chr20	3294121	3294194	ICLIP_TDP43.slop15.train.neg_48715		-
chr20	32652121	32652166	ICLIP_TDP43.slop15.train.neg_47225		+
chr8	51041035	51041082	ICLIP_TDP43.slop15.train.neg_77255		+
chr10	134921974	134922034	ICLIP_TDP43.slop15.train.neg_4921		+
chr2	65262493	65262547	ICLIP_TDP43.slop15.train.neg_45416		-
chr3	135901382	135901439	ICLIP_TDP43.slop15.train.neg_61859		-
chr7	20742473	20742504	ICLIP_TDP43.slop15.train.neg_72819		+
chr11	129963870	129963929	ICLIP_TDP43.slop15.train.neg_8935		+
chr7	72182577	72182620	ICLIP_TDP43.slop15.train.neg_75302		-
chr10	38387766	38387801	ICLIP_TDP43.slop15.train.neg_3401		+
chr12	121200657	121200719	ICLIP_TDP43.slop15.train.neg_14515		-
chr18	34946399	34946431	ICLIP_TDP43.slop15.train.neg_38063		-
chr16	30549919	30549988	ICLIP_TDP43.slop15.train.neg_29577		-
chr5	92872861	92872920	ICLIP_TDP43.slop15.train.neg_68294		-
chr10	12127567	12127621	ICLIP_TDP43.slop15.train.neg_3049		+
chr2	63965533	63965583	ICLIP_TDP43.slop15.train.neg_45386		-
chr11	6417485	6417544	ICLIP_TDP43.slop15.train.neg_9175		-
chr21	40720151	40720223	ICLIP_TDP43.slop15.train.neg_53863		-
chrX	11793545	11793608	ICLIP_TDP43.slop15.train.neg_83942		+
chr16	72206730	72206775	ICLIP_TDP43.slop15.train.neg_30257		-
chr16	4893953	4894017	ICLIP_TDP43.slop15.train.neg_29094		-
chr4	17827624	17827667	ICLIP_TDP43.slop15.train.neg_62520		+
chr4	120458428	120458479	ICLIP_TDP43.slop15.train.neg_63597		+
chr8	67836830	67836882	ICLIP_TDP43.slop15.train.neg_79148		-
chr2	128462128	128462190	ICLIP_TDP43.slop15.train.neg_45810		-
chr11	111547890	111547947	ICLIP_TDP43.slop15.train.neg_8629		+
chr16	53696792	53696830	ICLIP_TDP43.slop15.train.neg_29808		-
chr6	45426530	45426562	ICLIP_TDP43.slop15.train.neg_69925		+
chr20	25659716	25659760	ICLIP_TDP43.slop15.train.neg_49088		-
chr19	20232359	20232400	ICLIP_TDP43.slop15.train.neg_40096		+
chr7	79845721	79845767	ICLIP_TDP43.slop15.train.neg_73696		+
chr5	10719826	10719858	ICLIP_TDP43.slop15.train.neg_67561		-
chr6	146618448	146618481	ICLIP_TDP43.slop15.train.neg_70647		+
chr13	39325337	39325369	ICLIP_TDP43.slop15.train.neg_15302		+
chr11	1588788	1588833	ICLIP_TDP43.slop15.train.neg_9062		-
chr18	13709163	13709210	ICLIP_TDP43.slop15.train.neg_37540		-
chr17	37082380	37082426	ICLIP_TDP43.slop15.train.neg_31658		+
chr5	114471414	114471459	ICLIP_TDP43.slop15.train.neg_68447		-
chr15	84393563	84393615	ICLIP_TDP43.slop15.train.neg_24498		+
chr16	49761272	49761326	ICLIP_TDP43.slop15.train.neg_29763		-
chrM	786	855	ICLIP_TDP43.slop15.train.neg_83534		+
chr5	76369534	76369581	ICLIP_TDP43.slop15.train.neg_68143		-
chr6	88059130	88059167	ICLIP_TDP43.slop15.train.neg_70241		+
chr6	157850149	157850183	ICLIP_TDP43.slop15.train.neg_70748		+
chr22	38265867	38265940	ICLIP_TDP43.slop15.train.neg_55951		+
chr20	36713750	36713819	ICLIP_TDP43.slop15.train.neg_47461		+
chr7	64160372	64160437	ICLIP_TDP43.slop15.train.neg_73394		+
chr2	65713457	65713489	ICLIP_TDP43.slop15.train.neg_43985		+
chrY	21142817	21142885	ICLIP_TDP43.slop15.train.neg_88051		-
chr20	18030688	18030719	ICLIP_TDP43.slop15.train.neg_48945		-
chr12	120741283	120741335	ICLIP_TDP43.slop15.train.neg_12639		+
chr7	157415416	157415474	ICLIP_TDP43.slop15.train.neg_76198		-
chr12	26501064	26501107	ICLIP_TDP43.slop15.train.neg_13232		-
chr17	40744866	40744920	ICLIP_TDP43.slop15.train.neg_33890		-
chr20	50102191	50102227	ICLIP_TDP43.slop15.train.neg_49966		-
chr21	46539353	46539413	ICLIP_TDP43.slop15.train.neg_52398		+
chr20	36759128	36759186	ICLIP_TDP43.slop15.train.neg_49545		-
chr5	479518	479559	ICLIP_TDP43.slop15.train.neg_65672		+
chr18	31318733	31318772	ICLIP_TDP43.slop15.train.neg_35836		+
chr22	38984784	38984843	ICLIP_TDP43.slop15.train.neg_58049		-
chr15	64490777	64490842	ICLIP_TDP43.slop15.train.neg_25712		-
chr4	48827667	48827731	ICLIP_TDP43.slop15.train.neg_62829		+
chr13	41331681	41331729	ICLIP_TDP43.slop15.train.neg_17464		-
chr3	29682381	29682419	ICLIP_TDP43.slop15.train.neg_60817		-
chr5	126296180	126296216	ICLIP_TDP43.slop15.train.neg_68530		-
chr10	75009209	75009256	ICLIP_TDP43.slop15.train.neg_5878		-
chr17	48473121	48473177	ICLIP_TDP43.slop15.train.neg_34214		-
chr5	137372256	137372313	ICLIP_TDP43.slop15.train.neg_68655		-
chr3	105098661	105098693	ICLIP_TDP43.slop15.train.neg_59972		+
chr21	17147882	17147924	ICLIP_TDP43.slop15.train.neg_50388		+
chr3	120166071	120166131	ICLIP_TDP43.slop15.train.neg_61639		-
chr11	65298078	65298109	ICLIP_TDP43.slop15.train.neg_7918		+
chr4	57872631	57872662	ICLIP_TDP43.slop15.train.neg_62954		+
chr8	97543422	97543456	ICLIP_TDP43.slop15.train.neg_77941		+
chr21	40762819	40762858	ICLIP_TDP43.slop15.train.neg_51537		+
chr3	38516198	38516250	ICLIP_TDP43.slop15.train.neg_59253		+
chr7	44009445	44009492	ICLIP_TDP43.slop15.train.neg_75122		-
chr21	37617981	37618021	ICLIP_TDP43.slop15.train.neg_51302		+
chr18	40851399	40851445	ICLIP_TDP43.slop15.train.neg_38138		-
chr13	100981966	100982005	ICLIP_TDP43.slop15.train.neg_16435		+
chr1	204941291	204941324	ICLIP_TDP43.slop15.train.neg_1519		+
chr7	34270224	34270272	ICLIP_TDP43.slop15.train.neg_73048		+
chr12	18332968	18333003	ICLIP_TDP43.slop15.train.neg_13138		-
chr6	19838077	19838134	ICLIP_TDP43.slop15.train.neg_69208		+
chr14	21995521	21995566	ICLIP_TDP43.slop15.train.neg_21044		-
chr3	112525204	112525259	ICLIP_TDP43.slop15.train.neg_60045		+
chr16	68036391	68036426	ICLIP_TDP43.slop15.train.neg_28251		+
chr2	128462075	128462108	ICLIP_TDP43.slop15.train.neg_45809		-
chr13	46785418	46785450	ICLIP_TDP43.slop15.train.neg_17684		-
chr7	4119841	4119879	ICLIP_TDP43.slop15.train.neg_72611		+
chr22	18219440	18219490	ICLIP_TDP43.slop15.train.neg_56897		-
chr12	22202414	22202447	ICLIP_TDP43.slop15.train.neg_11210		+
chr4	118968197	118968255	ICLIP_TDP43.slop15.train.neg_63543		+
chr10	127494209	127494250	ICLIP_TDP43.slop15.train.neg_6679		-
chr22	50271305	50271372	ICLIP_TDP43.slop15.train.neg_56694		+
chr15	42216712	42216762	ICLIP_TDP43.slop15.train.neg_25187		-
chr22	40311692	40311725	ICLIP_TDP43.slop15.train.neg_56162		+
chr11	108658317	108658366	ICLIP_TDP43.slop15.train.neg_8606		+
chr12	19444087	19444143	ICLIP_TDP43.slop15.train.neg_11154		+
chr22	48038926	48038963	ICLIP_TDP43.slop15.train.neg_56632		+
chr3	30718974	30719005	ICLIP_TDP43.slop15.train.neg_59054		+
chr22	24156597	24156658	ICLIP_TDP43.slop15.train.neg_55032		+
chr20	42628966	42629011	ICLIP_TDP43.slop15.train.neg_47671		+
chr8	23014842	23014885	ICLIP_TDP43.slop15.train.neg_78630		-
chr15	72852833	72852870	ICLIP_TDP43.slop15.train.neg_24007		+
chr17	42433337	42433372	ICLIP_TDP43.slop15.train.neg_33998		-
chr9	33504025	33504058	ICLIP_TDP43.slop15.train.neg_82295		-
chr3	100262559	100262596	ICLIP_TDP43.slop15.train.neg_59930		+
chr17	34948833	34948869	ICLIP_TDP43.slop15.train.neg_31571		+
chr10	114584658	114584693	ICLIP_TDP43.slop15.train.neg_4707		+
chr22	37164992	37165046	ICLIP_TDP43.slop15.train.neg_57825		-
chr21	34806054	34806122	ICLIP_TDP43.slop15.train.neg_51012		+
chr20	60861525	60861566	ICLIP_TDP43.slop15.train.neg_48299		+
chr10	37467811	37467845	ICLIP_TDP43.slop15.train.neg_3378		+
chr17	63101772	63101813	ICLIP_TDP43.slop15.train.neg_32440		+
chrY	21057588	21057625	ICLIP_TDP43.slop15.train.neg_87573		-
chr10	104114650	104114711	ICLIP_TDP43.slop15.train.neg_4579		+
chr10	20548583	20548629	ICLIP_TDP43.slop15.train.neg_3185		+
chr6	169781865	169781926	ICLIP_TDP43.slop15.train.neg_72451		-
chr11	44909280	44909333	ICLIP_TDP43.slop15.train.neg_9564		-
chr2	33810449	33810517	ICLIP_TDP43.slop15.train.neg_45147		-
chr10	81426900	81426955	ICLIP_TDP43.slop15.train.neg_4002		+
chr18	75255476	75255514	ICLIP_TDP43.slop15.train.neg_37039		+
chr8	72232407	72232463	ICLIP_TDP43.slop15.train.neg_79224		-
chr15	64985781	64985836	ICLIP_TDP43.slop15.train.neg_25729		-
chr7	31641957	31642007	ICLIP_TDP43.slop15.train.neg_73008		+
chr4	85490	85525	ICLIP_TDP43.slop15.train.neg_62077		+
chrX	86084582	86084633	ICLIP_TDP43.slop15.train.neg_85087		+
chr19	58242275	58242338	ICLIP_TDP43.slop15.train.neg_41380		+
chr9	32523655	32523693	ICLIP_TDP43.slop15.train.neg_82200		-
chrX	103173616	103173649	ICLIP_TDP43.slop15.train.neg_86879		-
chr19	1145437	1145490	ICLIP_TDP43.slop15.train.neg_41482		-
chr22	46664033	46664072	ICLIP_TDP43.slop15.train.neg_56544		+
chr7	107943281	107943343	ICLIP_TDP43.slop15.train.neg_75788		-
chrX	39987773	39987818	ICLIP_TDP43.slop15.train.neg_86212		-
chr19	18100440	18100481	ICLIP_TDP43.slop15.train.neg_39911		+
chr2	121589280	121589317	ICLIP_TDP43.slop15.train.neg_44444		+
chr17	57195060	57195095	ICLIP_TDP43.slop15.train.neg_34331		-
chr17	54973823	54973859	ICLIP_TDP43.slop15.train.neg_34260		-
chr8	22997358	22997399	ICLIP_TDP43.slop15.train.neg_78624		-
chr20	48700347	48700388	ICLIP_TDP43.slop15.train.neg_49895		-
chr7	6676996	6677051	ICLIP_TDP43.slop15.train.neg_72703		+
chr19	17596179	17596235	ICLIP_TDP43.slop15.train.neg_39875		+
chrX	83396989	83397038	ICLIP_TDP43.slop15.train.neg_86791		-
chr18	53416971	53417028	ICLIP_TDP43.slop15.train.neg_36496		+
chr12	54421269	54421324	ICLIP_TDP43.slop15.train.neg_11649		+
chr9	131318536	131318595	ICLIP_TDP43.slop15.train.neg_81593		+
chrY	21066476	21066510	ICLIP_TDP43.slop15.train.neg_87620		-
chr20	48791588	48791647	ICLIP_TDP43.slop15.train.neg_47951		+
chr20	61311401	61311433	ICLIP_TDP43.slop15.train.neg_48320		+
chr15	82249547	82249605	ICLIP_TDP43.slop15.train.neg_26257		-
chr22	46916127	46916171	ICLIP_TDP43.slop15.train.neg_58545		-
chr8	18923527	18923567	ICLIP_TDP43.slop15.train.neg_78553		-
chr13	34507293	34507364	ICLIP_TDP43.slop15.train.neg_15224		+
chr21	44885798	44885840	ICLIP_TDP43.slop15.train.neg_54093		-
chr20	3775129	3775161	ICLIP_TDP43.slop15.train.neg_46396		+
chr7	45957861	45957904	ICLIP_TDP43.slop15.train.neg_75190		-
chr3	15298337	15298404	ICLIP_TDP43.slop15.train.neg_60718		-
chr22	39066892	39066929	ICLIP_TDP43.slop15.train.neg_56039		+
chr22	36869992	36870035	ICLIP_TDP43.slop15.train.neg_57754		-
chr17	42112222	42112267	ICLIP_TDP43.slop15.train.neg_33966		-
chr20	49231170	49231235	ICLIP_TDP43.slop15.train.neg_49916		-
chrX	73809379	73809434	ICLIP_TDP43.slop15.train.neg_86691		-
chr7	108153362	108153421	ICLIP_TDP43.slop15.train.neg_75795		-
chr8	42964048	42964096	ICLIP_TDP43.slop15.train.neg_77197		+
chr19	45494219	45494274	ICLIP_TDP43.slop15.train.neg_40779		+
chr17	47779919	47779963	ICLIP_TDP43.slop15.train.neg_34187		-
chr6	33333856	33333904	ICLIP_TDP43.slop15.train.neg_71350		-
chr17	3554134	3554174	ICLIP_TDP43.slop15.train.neg_30716		+
chrX	106431512	106431552	ICLIP_TDP43.slop15.train.neg_86916		-
chr7	93482891	93482941	ICLIP_TDP43.slop15.train.neg_73791		+
chr22	38788110	38788156	ICLIP_TDP43.slop15.train.neg_57977		-
chr8	87501563	87501622	ICLIP_TDP43.slop15.train.neg_79400		-
chr4	89534900	89534959	ICLIP_TDP43.slop15.train.neg_63277		+
chr12	22629947	22629990	ICLIP_TDP43.slop15.train.neg_13170		-
chr18	11781187	11781248	ICLIP_TDP43.slop15.train.neg_35348		+
chr14	95774139	95774178	ICLIP_TDP43.slop15.train.neg_22503		-
chr12	27443093	27443139	ICLIP_TDP43.slop15.train.neg_11291		+
chr8	98848296	98848329	ICLIP_TDP43.slop15.train.neg_77992		+
chr7	72358834	72358892	ICLIP_TDP43.slop15.train.neg_73495		+
chr1	113577282	113577327	ICLIP_TDP43.slop15.train.neg_1242		+
chr17	41891904	41891942	ICLIP_TDP43.slop15.train.neg_33949		-
chr3	112523661	112523696	ICLIP_TDP43.slop15.train.neg_60043		+
chr9	115405763	115405806	ICLIP_TDP43.slop15.train.neg_81250		+
chr1	143423835	143423900	ICLIP_TDP43.slop15.train.neg_2613		-
chr15	51016508	51016552	ICLIP_TDP43.slop15.train.neg_25424		-
chr5	126630746	126630796	ICLIP_TDP43.slop15.train.neg_66950		+
chr22	42999264	42999321	ICLIP_TDP43.slop15.train.neg_58357		-
chr15	75190208	75190246	ICLIP_TDP43.slop15.train.neg_24150		+
chr9	2516128	2516167	ICLIP_TDP43.slop15.train.neg_81919		-
chr16	15516276	15516316	ICLIP_TDP43.slop15.train.neg_27195		+
chr21	47726617	47726682	ICLIP_TDP43.slop15.train.neg_54447		-
chr5	76695133	76695186	ICLIP_TDP43.slop15.train.neg_66514		+
chr18	2950604	2950656	ICLIP_TDP43.slop15.train.neg_37281		-
chr10	103872582	103872622	ICLIP_TDP43.slop15.train.neg_6367		-
chr19	12499668	12499740	ICLIP_TDP43.slop15.train.neg_41970		-
chr2	37944929	37944974	ICLIP_TDP43.slop15.train.neg_45194		-
chr8	70485579	70485637	ICLIP_TDP43.slop15.train.neg_77539		+
chr3	112995482	112995534	ICLIP_TDP43.slop15.train.neg_60067		+
chr10	22706229	22706264	ICLIP_TDP43.slop15.train.neg_3221		+
chr12	6611027	6611080	ICLIP_TDP43.slop15.train.neg_10906		+
chr17	25621608	25621651	ICLIP_TDP43.slop15.train.neg_31281		+
chr9	131417561	131417604	ICLIP_TDP43.slop15.train.neg_83344		-
chr6	56641700	56641749	ICLIP_TDP43.slop15.train.neg_71718		-
chr13	52987589	52987643	ICLIP_TDP43.slop15.train.neg_17918		-
chr10	12032559	12032614	ICLIP_TDP43.slop15.train.neg_5076		-
chr11	64851832	64851865	ICLIP_TDP43.slop15.train.neg_7866		+
chr17	8149912	8149978	ICLIP_TDP43.slop15.train.neg_33293		-
chr14	58573448	58573490	ICLIP_TDP43.slop15.train.neg_21728		-
chr20	47414887	47414930	ICLIP_TDP43.slop15.train.neg_49811		-
chr9	80918163	80918206	ICLIP_TDP43.slop15.train.neg_80736		+
chr9	4739018	4739059	ICLIP_TDP43.slop15.train.neg_81978		-
chr6	42976007	42976068	ICLIP_TDP43.slop15.train.neg_69837		+
chr4	88902353	88902399	ICLIP_TDP43.slop15.train.neg_63258		+
chr7	38258647	38258687	ICLIP_TDP43.slop15.train.neg_73108		+
chr6	43521999	43522046	ICLIP_TDP43.slop15.train.neg_71583		-
chr20	39939527	39939576	ICLIP_TDP43.slop15.train.neg_49613		-
chr7	158565307	158565339	ICLIP_TDP43.slop15.train.neg_76203		-
chr20	47649763	47649805	ICLIP_TDP43.slop15.train.neg_47874		+
chr15	99281259	99281307	ICLIP_TDP43.slop15.train.neg_24783		+
chr12	29675619	29675660	ICLIP_TDP43.slop15.train.neg_13260		-
chr20	25415366	25415400	ICLIP_TDP43.slop15.train.neg_46963		+
chr4	2974571	2974634	ICLIP_TDP43.slop15.train.neg_62275		+
chr16	85781171	85781225	ICLIP_TDP43.slop15.train.neg_30498		-
chr14	89331859	89331900	ICLIP_TDP43.slop15.train.neg_20405		+
chr20	2633012	2633071	ICLIP_TDP43.slop15.train.neg_46299		+
chr13	110888423	110888460	ICLIP_TDP43.slop15.train.neg_18528		-
chr16	58747528	58747561	ICLIP_TDP43.slop15.train.neg_29929		-
chr15	78355626	78355658	ICLIP_TDP43.slop15.train.neg_26171		-
chr18	12994521	12994572	ICLIP_TDP43.slop15.train.neg_35436		+
chr18	5415214	5415267	ICLIP_TDP43.slop15.train.neg_37350		-
chr4	123172186	123172246	ICLIP_TDP43.slop15.train.neg_63627		+
chr22	50739562	50739620	ICLIP_TDP43.slop15.train.neg_58660		-
chr17	59094310	59094361	ICLIP_TDP43.slop15.train.neg_32359		+
chr8	52313214	52313256	ICLIP_TDP43.slop15.train.neg_78927		-
chr15	41739403	41739475	ICLIP_TDP43.slop15.train.neg_23156		+
chr1	153643174	153643210	ICLIP_TDP43.slop15.train.neg_2677		-
chr20	40128944	40128975	ICLIP_TDP43.slop15.train.neg_49624		-
chr22	29926617	29926667	ICLIP_TDP43.slop15.train.neg_57405		-
chrY	21044268	21044319	ICLIP_TDP43.slop15.train.neg_87498		-
chr14	34630992	34631055	ICLIP_TDP43.slop15.train.neg_21294		-
chr14	94561013	94561061	ICLIP_TDP43.slop15.train.neg_20524		+
chr22	20872567	20872611	ICLIP_TDP43.slop15.train.neg_54771		+
chr10	95696862	95696929	ICLIP_TDP43.slop15.train.neg_4319		+
chr22	50261091	50261137	ICLIP_TDP43.slop15.train.neg_56684		+
chr14	23077456	23077517	ICLIP_TDP43.slop15.train.neg_18780		+
chrX	135104032	135104097	ICLIP_TDP43.slop15.train.neg_85638		+
chr11	68480665	68480713	ICLIP_TDP43.slop15.train.neg_9978		-
chrX	70715665	70715708	ICLIP_TDP43.slop15.train.neg_84904		+
chr8	20031349	20031396	ICLIP_TDP43.slop15.train.neg_78577		-
chr15	42753022	42753063	ICLIP_TDP43.slop15.train.neg_25224		-
chr16	84802178	84802235	ICLIP_TDP43.slop15.train.neg_28653		+
chr4	109835512	109835554	ICLIP_TDP43.slop15.train.neg_65156		-
chr3	9807359	9807415	ICLIP_TDP43.slop15.train.neg_58799		+
chr1	969275	969328	ICLIP_TDP43.slop15.train.neg_16		+
chr5	85655654	85655691	ICLIP_TDP43.slop15.train.neg_66625		+
chr19	39980771	39980824	ICLIP_TDP43.slop15.train.neg_40606		+
chr15	72718419	72718471	ICLIP_TDP43.slop15.train.neg_25995		-
chr17	2240354	2240428	ICLIP_TDP43.slop15.train.neg_33054		-
chr19	34898761	34898810	ICLIP_TDP43.slop15.train.neg_40345		+
chr21	34012139	34012187	ICLIP_TDP43.slop15.train.neg_53417		-
chr5	134222029	134222073	ICLIP_TDP43.slop15.train.neg_67047		+
chr7	74863704	74863751	ICLIP_TDP43.slop15.train.neg_75349		-
chr5	137896479	137896522	ICLIP_TDP43.slop15.train.neg_68677		-
chr17	34847293	34847332	ICLIP_TDP43.slop15.train.neg_31548		+
chr8	87492187	87492231	ICLIP_TDP43.slop15.train.neg_79394		-
chr22	34022625	34022685	ICLIP_TDP43.slop15.train.neg_57659		-
chr13	42755009	42755064	ICLIP_TDP43.slop15.train.neg_15417		+
chr5	41807753	41807804	ICLIP_TDP43.slop15.train.neg_67868		-
chr10	96231823	96231864	ICLIP_TDP43.slop15.train.neg_4341		+
chr4	124321931	124321972	ICLIP_TDP43.slop15.train.neg_63653		+
chr19	46868176	46868226	ICLIP_TDP43.slop15.train.neg_40855		+
chr15	55476798	55476834	ICLIP_TDP43.slop15.train.neg_25533		-
chr4	184419862	184419896	ICLIP_TDP43.slop15.train.neg_65502		-
chr20	36622791	36622859	ICLIP_TDP43.slop15.train.neg_49527		-
chr22	42015042	42015082	ICLIP_TDP43.slop15.train.neg_58282		-
chr12	49096742	49096785	ICLIP_TDP43.slop15.train.neg_13502		-
chr11	6246284	6246347	ICLIP_TDP43.slop15.train.neg_9170		-
chr15	75198064	75198109	ICLIP_TDP43.slop15.train.neg_26071		-
chrY	21211828	21211868	ICLIP_TDP43.slop15.train.neg_88459		-
chr8	141894498	141894536	ICLIP_TDP43.slop15.train.neg_79915		-
chr14	50206301	50206344	ICLIP_TDP43.slop15.train.neg_19404		+
chr9	36656267	36656316	ICLIP_TDP43.slop15.train.neg_80511		+
chr15	91515756	91515807	ICLIP_TDP43.slop15.train.neg_26437		-
chr15	52099305	52099360	ICLIP_TDP43.slop15.train.neg_23437		+
chr3	44964788	44964833	ICLIP_TDP43.slop15.train.neg_60947		-
chr21	33294438	33294495	ICLIP_TDP43.slop15.train.neg_50844		+
chr5	130659074	130659114	ICLIP_TDP43.slop15.train.neg_66989		+
chr18	31267514	31267582	ICLIP_TDP43.slop15.train.neg_35825		+
chr9	75777127	75777169	ICLIP_TDP43.slop15.train.neg_80695		+
chr13	20985342	20985389	ICLIP_TDP43.slop15.train.neg_16855		-
chr6	158599130	158599180	ICLIP_TDP43.slop15.train.neg_70769		+
chrX	2782697	2782733	ICLIP_TDP43.slop15.train.neg_83862		+
chr16	72105763	72105805	ICLIP_TDP43.slop15.train.neg_30245		-
chr22	21224725	21224766	ICLIP_TDP43.slop15.train.neg_54809		+
chr12	123959716	123959766	ICLIP_TDP43.slop15.train.neg_14608		-
chr19	4430791	4430831	ICLIP_TDP43.slop15.train.neg_39356		+
chr14	72735223	72735261	ICLIP_TDP43.slop15.train.neg_20076		+
chr4	120154193	120154251	ICLIP_TDP43.slop15.train.neg_63579		+
chrX	71916338	71916387	ICLIP_TDP43.slop15.train.neg_86667		-
chr21	47406083	47406155	ICLIP_TDP43.slop15.train.neg_52532		+
chr16	8780732	8780778	ICLIP_TDP43.slop15.train.neg_27013		+
chr6	105609418	105609454	ICLIP_TDP43.slop15.train.neg_70351		+
chr19	1565959	1566003	ICLIP_TDP43.slop15.train.neg_41524		-
chr15	33612468	33612508	ICLIP_TDP43.slop15.train.neg_22927		+
chr6	7407754	7407800	ICLIP_TDP43.slop15.train.neg_69060		+
chr13	49005987	49006026	ICLIP_TDP43.slop15.train.neg_15642		+
chr10	109655302	109655333	ICLIP_TDP43.slop15.train.neg_6459		-
chr16	67800853	67800909	ICLIP_TDP43.slop15.train.neg_30085		-
chr17	67521017	67521076	ICLIP_TDP43.slop15.train.neg_32526		+
chr4	165211095	165211143	ICLIP_TDP43.slop15.train.neg_65453		-
chrX	12669082	12669118	ICLIP_TDP43.slop15.train.neg_83958		+
chr13	41806971	41807003	ICLIP_TDP43.slop15.train.neg_17526		-
chr21	31136268	31136309	ICLIP_TDP43.slop15.train.neg_53239		-
chr17	7136236	7136271	ICLIP_TDP43.slop15.train.neg_33225		-
chr21	46559430	46559501	ICLIP_TDP43.slop15.train.neg_52405		+
chr22	50757450	50757489	ICLIP_TDP43.slop15.train.neg_58673		-
chr4	369675	369719	ICLIP_TDP43.slop15.train.neg_62097		+
chrX	142720654	142720697	ICLIP_TDP43.slop15.train.neg_87329		-
chr19	49634073	49634111	ICLIP_TDP43.slop15.train.neg_41023		+
chr11	64038893	64038944	ICLIP_TDP43.slop15.train.neg_9831		-
chr21	46916527	46916560	ICLIP_TDP43.slop15.train.neg_54302		-
chr15	66713080	66713115	ICLIP_TDP43.slop15.train.neg_23802		+
chr9	35657998	35658034	ICLIP_TDP43.slop15.train.neg_82389		-
chr7	44235908	44235951	ICLIP_TDP43.slop15.train.neg_75147		-
chrX	9549592	9549623	ICLIP_TDP43.slop15.train.neg_83876		+
chr14	91801988	91802035	ICLIP_TDP43.slop15.train.neg_22400		-
chr12	53839992	53840048	ICLIP_TDP43.slop15.train.neg_11637		+
chr17	27791584	27791656	ICLIP_TDP43.slop15.train.neg_31357		+
chr12	104379407	104379438	ICLIP_TDP43.slop15.train.neg_12364		+
chr12	9081220	9081260	ICLIP_TDP43.slop15.train.neg_11022		+
chr19	18679649	18679695	ICLIP_TDP43.slop15.train.neg_39968		+
chrX	133985102	133985147	ICLIP_TDP43.slop15.train.neg_85620		+
chrX	47071496	47071535	ICLIP_TDP43.slop15.train.neg_84427		+
chr12	130383266	130383297	ICLIP_TDP43.slop15.train.neg_14645		-
chr20	31158141	31158179	ICLIP_TDP43.slop15.train.neg_49192		-
chr13	48517945	48517993	ICLIP_TDP43.slop15.train.neg_17713		-
chr9	113144109	113144152	ICLIP_TDP43.slop15.train.neg_83001		-
chr19	19398387	19398431	ICLIP_TDP43.slop15.train.neg_42190		-
chr10	79680278	79680321	ICLIP_TDP43.slop15.train.neg_6004		-
chr4	120463542	120463595	ICLIP_TDP43.slop15.train.neg_65226		-
chr21	35748024	35748074	ICLIP_TDP43.slop15.train.neg_51215		+
chr1	26775195	26775232	ICLIP_TDP43.slop15.train.neg_361		+
chr21	46383636	46383683	ICLIP_TDP43.slop15.train.neg_52369		+
chr19	5907440	5907472	ICLIP_TDP43.slop15.train.neg_39408		+
chr19	52581957	52582005	ICLIP_TDP43.slop15.train.neg_43148		-
chr4	1808830	1808885	ICLIP_TDP43.slop15.train.neg_62213		+
chr5	40828268	40828314	ICLIP_TDP43.slop15.train.neg_67843		-
chr5	138255227	138255269	ICLIP_TDP43.slop15.train.neg_67078		+
chr3	12194750	12194824	ICLIP_TDP43.slop15.train.neg_58842		+
chr15	74244266	74244302	ICLIP_TDP43.slop15.train.neg_24071		+
chr12	71446702	71446745	ICLIP_TDP43.slop15.train.neg_13948		-
chr5	76270837	76270878	ICLIP_TDP43.slop15.train.neg_66499		+
chr9	96027368	96027411	ICLIP_TDP43.slop15.train.neg_80881		+
chr8	53306184	53306244	ICLIP_TDP43.slop15.train.neg_78965		-
chr1	62980319	62980352	ICLIP_TDP43.slop15.train.neg_2325		-
chr18	67837740	67837803	ICLIP_TDP43.slop15.train.neg_38815		-
chr19	18805779	18805833	ICLIP_TDP43.slop15.train.neg_39980		+
chr14	67715094	67715139	ICLIP_TDP43.slop15.train.neg_19868		+
chr11	62116506	62116545	ICLIP_TDP43.slop15.train.neg_7758		+
chr7	96608453	96608488	ICLIP_TDP43.slop15.train.neg_75594		-
chr20	62084355	62084399	ICLIP_TDP43.slop15.train.neg_50260		-
chr1	44422908	44422944	ICLIP_TDP43.slop15.train.neg_693		+
chr13	51243996	51244056	ICLIP_TDP43.slop15.train.neg_15738		+
chr16	4395302	4395335	ICLIP_TDP43.slop15.train.neg_29048		-
chr6	133725491	133725534	ICLIP_TDP43.slop15.train.neg_70574		+
chr10	99192993	99193034	ICLIP_TDP43.slop15.train.neg_4383		+
chr6	154777011	154777067	ICLIP_TDP43.slop15.train.neg_72388		-
chr20	17975419	17975470	ICLIP_TDP43.slop15.train.neg_48934		-
chr18	21329726	21329771	ICLIP_TDP43.slop15.train.neg_35641		+
chr15	93615468	93615513	ICLIP_TDP43.slop15.train.neg_26458		-
chr12	78343331	78343375	ICLIP_TDP43.slop15.train.neg_12145		+
chr6	39812090	39812134	ICLIP_TDP43.slop15.train.neg_69749		+
chr11	2153512	2153544	ICLIP_TDP43.slop15.train.neg_9074		-
chr7	113849811	113849862	ICLIP_TDP43.slop15.train.neg_74123		+
chr12	62880709	62880754	ICLIP_TDP43.slop15.train.neg_11878		+
chr19	59060987	59061040	ICLIP_TDP43.slop15.train.neg_41418		+
chr18	32643099	32643150	ICLIP_TDP43.slop15.train.neg_35887		+
chr17	5431012	5431057	ICLIP_TDP43.slop15.train.neg_33174		-
chr11	73757325	73757362	ICLIP_TDP43.slop15.train.neg_10099		-
chr21	34012329	34012369	ICLIP_TDP43.slop15.train.neg_53418		-
chr17	56881628	56881676	ICLIP_TDP43.slop15.train.neg_32281		+
chr2	199867093	199867135	ICLIP_TDP43.slop15.train.neg_46060		-
chr6	149573147	149573200	ICLIP_TDP43.slop15.train.neg_70689		+
chr7	95910383	95910414	ICLIP_TDP43.slop15.train.neg_75578		-
chr19	48843786	48843832	ICLIP_TDP43.slop15.train.neg_42954		-
chr5	63579492	63579533	ICLIP_TDP43.slop15.train.neg_66205		+
chr14	73727665	73727706	ICLIP_TDP43.slop15.train.neg_20141		+
chr7	55494904	55494950	ICLIP_TDP43.slop15.train.neg_73343		+
chr10	71819081	71819156	ICLIP_TDP43.slop15.train.neg_3770		+
chr6	70407504	70407535	ICLIP_TDP43.slop15.train.neg_71739		-
chr1	50085437	50085481	ICLIP_TDP43.slop15.train.neg_2234		-
chr2	144152991	144153025	ICLIP_TDP43.slop15.train.neg_44535		+
chr19	52503848	52503897	ICLIP_TDP43.slop15.train.neg_43139		-
chr21	29918702	29918741	ICLIP_TDP43.slop15.train.neg_53166		-
chr3	36429023	36429071	ICLIP_TDP43.slop15.train.neg_59158		+
chrX	100486986	100487042	ICLIP_TDP43.slop15.train.neg_85151		+
chr2	149145261	149145319	ICLIP_TDP43.slop15.train.neg_44547		+
chr12	79502126	79502185	ICLIP_TDP43.slop15.train.neg_12157		+
chr20	60767590	60767657	ICLIP_TDP43.slop15.train.neg_48276		+
chr8	85461310	85461366	ICLIP_TDP43.slop15.train.neg_77708		+
chrX	65403972	65404015	ICLIP_TDP43.slop15.train.neg_84709		+
chr17	15452211	15452267	ICLIP_TDP43.slop15.train.neg_33377		-
chr20	19979283	19979325	ICLIP_TDP43.slop15.train.neg_46836		+
chr15	80394114	80394168	ICLIP_TDP43.slop15.train.neg_24362		+
chr20	61838591	61838639	ICLIP_TDP43.slop15.train.neg_50251		-
chr12	49971384	49971416	ICLIP_TDP43.slop15.train.neg_11500		+
chrX	17770911	17770963	ICLIP_TDP43.slop15.train.neg_84141		+
chr1	93632441	93632496	ICLIP_TDP43.slop15.train.neg_2468		-
chr4	6291908	6291969	ICLIP_TDP43.slop15.train.neg_62364		+
chr12	56638484	56638536	ICLIP_TDP43.slop15.train.neg_13747		-
chr22	24494914	24494972	ICLIP_TDP43.slop15.train.neg_55077		+
chr8	104421914	104421962	ICLIP_TDP43.slop15.train.neg_79633		-
chr19	45175995	45176051	ICLIP_TDP43.slop15.train.neg_40744		+
chr15	72601786	72601843	ICLIP_TDP43.slop15.train.neg_25985		-
chr13	79921286	79921323	ICLIP_TDP43.slop15.train.neg_18173		-
chr2	37100053	37100104	ICLIP_TDP43.slop15.train.neg_45160		-
chr9	135532808	135532862	ICLIP_TDP43.slop15.train.neg_83404		-
chr15	83482935	83482980	ICLIP_TDP43.slop15.train.neg_24449		+
chr11	8705648	8705690	ICLIP_TDP43.slop15.train.neg_6941		+
chr18	48736960	48737001	ICLIP_TDP43.slop15.train.neg_38444		-
chr8	6107305	6107345	ICLIP_TDP43.slop15.train.neg_78384		-
chr4	1263211	1263263	ICLIP_TDP43.slop15.train.neg_62165		+
chr10	97034569	97034626	ICLIP_TDP43.slop15.train.neg_6182		-
chr13	33875875	33875927	ICLIP_TDP43.slop15.train.neg_17265		-
chr16	89202260	89202317	ICLIP_TDP43.slop15.train.neg_28787		+
chr7	32808584	32808633	ICLIP_TDP43.slop15.train.neg_73022		+
chr19	10301686	10301730	ICLIP_TDP43.slop15.train.neg_41890		-
chr5	115825052	115825085	ICLIP_TDP43.slop15.train.neg_66853		+
chr8	67645237	67645288	ICLIP_TDP43.slop15.train.neg_77485		+
chr2	39415898	39415972	ICLIP_TDP43.slop15.train.neg_45228		-
chr16	1143275	1143338	ICLIP_TDP43.slop15.train.neg_28909		-
chr15	41527451	41527495	ICLIP_TDP43.slop15.train.neg_23116		+
chr7	10979435	10979479	ICLIP_TDP43.slop15.train.neg_74705		-
chr20	60701781	60701830	ICLIP_TDP43.slop15.train.neg_48235		+
chr1	16684496	16684560	ICLIP_TDP43.slop15.train.neg_228		+
chr6	97662420	97662492	ICLIP_TDP43.slop15.train.neg_71941		-
chr16	58757273	58757328	ICLIP_TDP43.slop15.train.neg_29932		-
chr18	24637541	24637576	ICLIP_TDP43.slop15.train.neg_37828		-
chr15	89453291	89453346	ICLIP_TDP43.slop15.train.neg_26410		-
chr10	36813127	36813162	ICLIP_TDP43.slop15.train.neg_5464		-
chr22	18581359	18581432	ICLIP_TDP43.slop15.train.neg_54590		+
chr6	35268613	35268657	ICLIP_TDP43.slop15.train.neg_69638		+
chr12	11069770	11069826	ICLIP_TDP43.slop15.train.neg_13043		-
chr4	119204651	119204695	ICLIP_TDP43.slop15.train.neg_65206		-
chr18	34763871	34763930	ICLIP_TDP43.slop15.train.neg_36056		+
chr12	26840886	26840918	ICLIP_TDP43.slop15.train.neg_13241		-
chrY	21171850	21171907	ICLIP_TDP43.slop15.train.neg_88221		-
chr14	91709950	91709999	ICLIP_TDP43.slop15.train.neg_22385		-
chr15	90720651	90720688	ICLIP_TDP43.slop15.train.neg_24650		+
chr11	35389125	35389200	ICLIP_TDP43.slop15.train.neg_9554		-
chr6	36653954	36654001	ICLIP_TDP43.slop15.train.neg_69703		+
chrX	10059682	10059724	ICLIP_TDP43.slop15.train.neg_83907		+
chr9	131399859	131399918	ICLIP_TDP43.slop15.train.neg_83334		-
chr17	79151952	79152001	ICLIP_TDP43.slop15.train.neg_32821		+
chr16	20921857	20921902	ICLIP_TDP43.slop15.train.neg_27302		+
chr21	44492797	44492830	ICLIP_TDP43.slop15.train.neg_54032		-
chr22	50952532	50952589	ICLIP_TDP43.slop15.train.neg_56810		+
chr11	17015210	17015267	ICLIP_TDP43.slop15.train.neg_9360		-
chr13	103498133	103498181	ICLIP_TDP43.slop15.train.neg_16481		+
chr20	6488880	6488945	ICLIP_TDP43.slop15.train.neg_46558		+
chr17	667112	667165	ICLIP_TDP43.slop15.train.neg_32972		-
chr16	22028717	22028762	ICLIP_TDP43.slop15.train.neg_27330		+
chr15	23870424	23870470	ICLIP_TDP43.slop15.train.neg_22733		+
chr20	5967470	5967510	ICLIP_TDP43.slop15.train.neg_46522		+
chr18	19401222	19401287	ICLIP_TDP43.slop15.train.neg_35581		+
chrX	103425147	103425202	ICLIP_TDP43.slop15.train.neg_85245		+
chr13	60409191	60409231	ICLIP_TDP43.slop15.train.neg_17944		-
chr22	43344111	43344157	ICLIP_TDP43.slop15.train.neg_58401		-
chr15	86272126	86272184	ICLIP_TDP43.slop15.train.neg_24571		+
chr16	16061816	16061866	ICLIP_TDP43.slop15.train.neg_27205		+
chr4	139963071	139963108	ICLIP_TDP43.slop15.train.neg_63767		+
chr21	46940167	46940213	ICLIP_TDP43.slop15.train.neg_54324		-
chr20	36447649	36447686	ICLIP_TDP43.slop15.train.neg_47424		+
chr10	19751948	19751993	ICLIP_TDP43.slop15.train.neg_3169		+
chr7	74077569	74077605	ICLIP_TDP43.slop15.train.neg_73555		+
chr8	133365805	133365851	ICLIP_TDP43.slop15.train.neg_79853		-
chr11	64025304	64025345	ICLIP_TDP43.slop15.train.neg_7822		+
chr4	86578712	86578766	ICLIP_TDP43.slop15.train.neg_63210		+
chr9	94098188	94098256	ICLIP_TDP43.slop15.train.neg_82753		-
chr6	50809362	50809407	ICLIP_TDP43.slop15.train.neg_69959		+
chr22	43007851	43007884	ICLIP_TDP43.slop15.train.neg_58363		-
chr10	104262414	104262474	ICLIP_TDP43.slop15.train.neg_6395		-
chr16	72170518	72170588	ICLIP_TDP43.slop15.train.neg_30254		-
chr13	45940380	45940415	ICLIP_TDP43.slop15.train.neg_15539		+
chr16	21985525	21985573	ICLIP_TDP43.slop15.train.neg_27320		+
chr10	61067363	61067417	ICLIP_TDP43.slop15.train.neg_5674		-
chr16	515094	515147	ICLIP_TDP43.slop15.train.neg_26608		+
chr7	98938141	98938179	ICLIP_TDP43.slop15.train.neg_73854		+
chr8	139755731	139755774	ICLIP_TDP43.slop15.train.neg_79887		-
chr7	31100928	31100979	ICLIP_TDP43.slop15.train.neg_72992		+
chr19	1826654	1826686	ICLIP_TDP43.slop15.train.neg_41537		-
chr1	65041675	65041716	ICLIP_TDP43.slop15.train.neg_904		+
chr10	95091153	95091201	ICLIP_TDP43.slop15.train.neg_6152		-
chr15	60677175	60677209	ICLIP_TDP43.slop15.train.neg_25649		-
chr11	60915827	60915879	ICLIP_TDP43.slop15.train.neg_9695		-
chr16	67277631	67277684	ICLIP_TDP43.slop15.train.neg_30049		-
chr6	137062037	137062083	ICLIP_TDP43.slop15.train.neg_72297		-
chr5	119915393	119915468	ICLIP_TDP43.slop15.train.neg_66889		+
chr4	15515441	15515473	ICLIP_TDP43.slop15.train.neg_62473		+
chr18	6002360	6002397	ICLIP_TDP43.slop15.train.neg_37370		-
chr1	167991939	167991981	ICLIP_TDP43.slop15.train.neg_1434		+
chr10	43946822	43946868	ICLIP_TDP43.slop15.train.neg_3487		+
chr8	38301896	38301954	ICLIP_TDP43.slop15.train.neg_78832		-
chr16	21459411	21459461	ICLIP_TDP43.slop15.train.neg_29375		-
chr8	118549680	118549713	ICLIP_TDP43.slop15.train.neg_78111		+
chr9	108499208	108499261	ICLIP_TDP43.slop15.train.neg_81153		+
chr8	95938945	95938990	ICLIP_TDP43.slop15.train.neg_79477		-
chr6	52348221	52348267	ICLIP_TDP43.slop15.train.neg_69970		+
chr20	2470655	2470707	ICLIP_TDP43.slop15.train.neg_48609		-
chr1	98677225	98677266	ICLIP_TDP43.slop15.train.neg_1106		+
chr11	70199179	70199225	ICLIP_TDP43.slop15.train.neg_8154		+
chr11	47577482	47577526	ICLIP_TDP43.slop15.train.neg_9618		-
chr5	50678967	50679019	ICLIP_TDP43.slop15.train.neg_66086		+
chr4	187356664	187356719	ICLIP_TDP43.slop15.train.neg_65528		-
chr4	89572252	89572301	ICLIP_TDP43.slop15.train.neg_63281		+
chr20	4896402	4896447	ICLIP_TDP43.slop15.train.neg_48761		-
chr17	47440239	47440280	ICLIP_TDP43.slop15.train.neg_32062		+
chr9	117852501	117852547	ICLIP_TDP43.slop15.train.neg_83118		-
chr1	21012152	21012197	ICLIP_TDP43.slop15.train.neg_1823		-
chr10	7422649	7422695	ICLIP_TDP43.slop15.train.neg_5044		-
chr12	22813768	22813817	ICLIP_TDP43.slop15.train.neg_11228		+
chr18	29218680	29218752	ICLIP_TDP43.slop15.train.neg_37862		-
chr4	100824946	100824984	ICLIP_TDP43.slop15.train.neg_65010		-
chr6	13409981	13410030	ICLIP_TDP43.slop15.train.neg_70956		-
chr19	12640154	12640191	ICLIP_TDP43.slop15.train.neg_41979		-
chr10	30380856	30380894	ICLIP_TDP43.slop15.train.neg_5355		-
chr6	26205297	26205330	ICLIP_TDP43.slop15.train.neg_69324		+
chr10	73883005	73883036	ICLIP_TDP43.slop15.train.neg_5839		-
chr13	42869805	42869871	ICLIP_TDP43.slop15.train.neg_15436		+
chr15	70994297	70994329	ICLIP_TDP43.slop15.train.neg_25938		-
chr12	24478075	24478138	ICLIP_TDP43.slop15.train.neg_13187		-
chr1	222840104	222840139	ICLIP_TDP43.slop15.train.neg_1544		+
chr16	8795952	8795987	ICLIP_TDP43.slop15.train.neg_27015		+
chrX	74315181	74315222	ICLIP_TDP43.slop15.train.neg_86719		-
chr14	20925367	20925436	ICLIP_TDP43.slop15.train.neg_18720		+
chr15	36141650	36141705	ICLIP_TDP43.slop15.train.neg_22980		+
chr20	56981244	56981307	ICLIP_TDP43.slop15.train.neg_48113		+
chr6	139485730	139485768	ICLIP_TDP43.slop15.train.neg_70613		+
chr17	27243004	27243041	ICLIP_TDP43.slop15.train.neg_33560		-
chr2	99102640	99102685	ICLIP_TDP43.slop15.train.neg_44280		+
chr15	81428779	81428831	ICLIP_TDP43.slop15.train.neg_24420		+
chr13	23944829	23944875	ICLIP_TDP43.slop15.train.neg_16975		-
chr6	112456593	112456640	ICLIP_TDP43.slop15.train.neg_72111		-
chr17	12707343	12707389	ICLIP_TDP43.slop15.train.neg_30969		+
chr5	67593984	67594025	ICLIP_TDP43.slop15.train.neg_66274		+
chr15	42727410	42727458	ICLIP_TDP43.slop15.train.neg_25219		-
chr12	52638114	52638161	ICLIP_TDP43.slop15.train.neg_11617		+
chr20	62828784	62828839	ICLIP_TDP43.slop15.train.neg_48448		+
chr4	103809948	103809982	ICLIP_TDP43.slop15.train.neg_63421		+
chr11	6518419	6518471	ICLIP_TDP43.slop15.train.neg_6894		+
chr1	115179937	115179996	ICLIP_TDP43.slop15.train.neg_2578		-
chr14	75936888	75936925	ICLIP_TDP43.slop15.train.neg_20248		+
chr12	70208765	70208836	ICLIP_TDP43.slop15.train.neg_12033		+
chr17	50160680	50160711	ICLIP_TDP43.slop15.train.neg_34240		-
chr6	146034082	146034144	ICLIP_TDP43.slop15.train.neg_72331		-
chrX	106217156	106217195	ICLIP_TDP43.slop15.train.neg_86893		-
chr4	353641	353683	ICLIP_TDP43.slop15.train.neg_62093		+
chr1	146650387	146650449	ICLIP_TDP43.slop15.train.neg_1312		+
chr12	93526478	93526519	ICLIP_TDP43.slop15.train.neg_14122		-
chr16	8957779	8957839	ICLIP_TDP43.slop15.train.neg_29102		-
chrX	2713390	2713430	ICLIP_TDP43.slop15.train.neg_83839		+
chr3	48211549	48211617	ICLIP_TDP43.slop15.train.neg_61014		-
chr2	51932383	51932420	ICLIP_TDP43.slop15.train.neg_43857		+
chr4	2251789	2251822	ICLIP_TDP43.slop15.train.neg_64107		-
chr13	42772982	42773043	ICLIP_TDP43.slop15.train.neg_15421		+
chr7	99692631	99692677	ICLIP_TDP43.slop15.train.neg_75652		-
chr20	5563584	5563641	ICLIP_TDP43.slop15.train.neg_48795		-
chr6	139501551	139501597	ICLIP_TDP43.slop15.train.neg_70616		+
chr17	65968349	65968399	ICLIP_TDP43.slop15.train.neg_32491		+
chr13	41344569	41344643	ICLIP_TDP43.slop15.train.neg_17473		-
chr13	58248724	58248756	ICLIP_TDP43.slop15.train.neg_15912		+
chr10	70122583	70122631	ICLIP_TDP43.slop15.train.neg_5778		-
chr19	20965152	20965185	ICLIP_TDP43.slop15.train.neg_40102		+
chr20	30717536	30717591	ICLIP_TDP43.slop15.train.neg_47073		+
chr17	8393777	8393828	ICLIP_TDP43.slop15.train.neg_33303		-
chr12	29580121	29580181	ICLIP_TDP43.slop15.train.neg_11340		+
chr18	52422601	52422653	ICLIP_TDP43.slop15.train.neg_36458		+
chr22	41998837	41998884	ICLIP_TDP43.slop15.train.neg_58273		-
chr10	118640936	118640990	ICLIP_TDP43.slop15.train.neg_4748		+
chr11	3405312	3405354	ICLIP_TDP43.slop15.train.neg_6869		+
chr1	975285	975351	ICLIP_TDP43.slop15.train.neg_18		+
chr8	43050735	43050769	ICLIP_TDP43.slop15.train.neg_77213		+
chr14	38036393	38036450	ICLIP_TDP43.slop15.train.neg_19236		+
chrX	119277471	119277509	ICLIP_TDP43.slop15.train.neg_87071		-
chr12	11391851	11391905	ICLIP_TDP43.slop15.train.neg_11046		+
chr21	35065194	35065257	ICLIP_TDP43.slop15.train.neg_53581		-
chr19	54042539	54042591	ICLIP_TDP43.slop15.train.neg_41162		+
chr3	30703002	30703060	ICLIP_TDP43.slop15.train.neg_59051		+
chr14	65194564	65194596	ICLIP_TDP43.slop15.train.neg_19816		+
chr16	2976324	2976359	ICLIP_TDP43.slop15.train.neg_26815		+
chr3	49456324	49456374	ICLIP_TDP43.slop15.train.neg_61096		-
chr7	81934098	81934157	ICLIP_TDP43.slop15.train.neg_75456		-
chr16	3700751	3700804	ICLIP_TDP43.slop15.train.neg_26869		+
chr17	18552982	18553019	ICLIP_TDP43.slop15.train.neg_33469		-
chr5	71628711	71628763	ICLIP_TDP43.slop15.train.neg_66384		+
chr11	65612422	65612468	ICLIP_TDP43.slop15.train.neg_7946		+
chr15	88608868	88608918	ICLIP_TDP43.slop15.train.neg_26400		-
chr2	16834658	16834714	ICLIP_TDP43.slop15.train.neg_44954		-
chr11	69940482	69940513	ICLIP_TDP43.slop15.train.neg_8135		+
chr16	69478785	69478821	ICLIP_TDP43.slop15.train.neg_28324		+
chr5	132512282	132512334	ICLIP_TDP43.slop15.train.neg_67019		+
chr5	137714076	137714108	ICLIP_TDP43.slop15.train.neg_67069		+
chr6	125112205	125112266	ICLIP_TDP43.slop15.train.neg_70532		+
chrX	142715299	142715330	ICLIP_TDP43.slop15.train.neg_87324		-
chr22	22303075	22303120	ICLIP_TDP43.slop15.train.neg_57179		-
chr19	4547388	4547443	ICLIP_TDP43.slop15.train.neg_41685		-
chr15	83638619	83638664	ICLIP_TDP43.slop15.train.neg_26319		-
chr19	3660016	3660079	ICLIP_TDP43.slop15.train.neg_41642		-
chr10	32331273	32331306	ICLIP_TDP43.slop15.train.neg_5388		-
chrX	6072783	6072822	ICLIP_TDP43.slop15.train.neg_85870		-
chr20	50335315	50335372	ICLIP_TDP43.slop15.train.neg_49989		-
chr7	128234770	128234816	ICLIP_TDP43.slop15.train.neg_74226		+
chr7	75599281	75599312	ICLIP_TDP43.slop15.train.neg_73603		+
chr9	36038009	36038074	ICLIP_TDP43.slop15.train.neg_80458		+
chr10	33499332	33499375	ICLIP_TDP43.slop15.train.neg_5425		-
chr6	107824959	107825005	ICLIP_TDP43.slop15.train.neg_70357		+
chr1	35881522	35881573	ICLIP_TDP43.slop15.train.neg_527		+
chr2	37941261	37941303	ICLIP_TDP43.slop15.train.neg_45193		-
chr12	56338701	56338766	ICLIP_TDP43.slop15.train.neg_11730		+
chr18	72415566	72415599	ICLIP_TDP43.slop15.train.neg_36945		+
chr5	122155671	122155704	ICLIP_TDP43.slop15.train.neg_66921		+
chr5	121493809	121493844	ICLIP_TDP43.slop15.train.neg_66904		+
chr20	44661528	44661560	ICLIP_TDP43.slop15.train.neg_47814		+
chr10	15264837	15264888	ICLIP_TDP43.slop15.train.neg_5160		-
chr21	45469763	45469819	ICLIP_TDP43.slop15.train.neg_52211		+
chr12	21873899	21873944	ICLIP_TDP43.slop15.train.neg_13155		-
chr2	1856367	1856415	ICLIP_TDP43.slop15.train.neg_44839		-
chr20	18017357	18017407	ICLIP_TDP43.slop15.train.neg_48942		-
chr15	74804914	74804974	ICLIP_TDP43.slop15.train.neg_24105		+
chrX	106876170	106876222	ICLIP_TDP43.slop15.train.neg_85331		+
chr5	33256013	33256053	ICLIP_TDP43.slop15.train.neg_67717		-
chr21	33051409	33051443	ICLIP_TDP43.slop15.train.neg_53306		-
chrX	2794816	2794848	ICLIP_TDP43.slop15.train.neg_83867		+
chr13	45012239	45012282	ICLIP_TDP43.slop15.train.neg_17606		-
chr6	88093649	88093700	ICLIP_TDP43.slop15.train.neg_70255		+
chr5	95477961	95477998	ICLIP_TDP43.slop15.train.neg_66692		+
chr4	153571205	153571244	ICLIP_TDP43.slop15.train.neg_65406		-
chrY	21168454	21168491	ICLIP_TDP43.slop15.train.neg_88198		-
chr3	26707948	26707994	ICLIP_TDP43.slop15.train.neg_59010		+
chr14	100330002	100330049	ICLIP_TDP43.slop15.train.neg_20614		+
chr14	90443938	90443979	ICLIP_TDP43.slop15.train.neg_20413		+
chr2	54458887	54458933	ICLIP_TDP43.slop15.train.neg_43873		+
chr20	33985009	33985050	ICLIP_TDP43.slop15.train.neg_49366		-
chr14	21668292	21668345	ICLIP_TDP43.slop15.train.neg_20995		-
chr21	46278193	46278236	ICLIP_TDP43.slop15.train.neg_54231		-
chr9	123282025	123282076	ICLIP_TDP43.slop15.train.neg_83151		-
chr20	307572	307625	ICLIP_TDP43.slop15.train.neg_46143		+
chr15	101787032	101787069	ICLIP_TDP43.slop15.train.neg_26536		-
chr4	78870246	78870286	ICLIP_TDP43.slop15.train.neg_63139		+
chr12	58187652	58187685	ICLIP_TDP43.slop15.train.neg_11845		+
chrY	21177194	21177264	ICLIP_TDP43.slop15.train.neg_88252		-
chr9	32556461	32556529	ICLIP_TDP43.slop15.train.neg_82215		-
chr15	40886991	40887047	ICLIP_TDP43.slop15.train.neg_23079		+
chr17	48597286	48597338	ICLIP_TDP43.slop15.train.neg_32110		+
chr18	20818816	20818879	ICLIP_TDP43.slop15.train.neg_37632		-
chr16	67273580	67273635	ICLIP_TDP43.slop15.train.neg_28188		+
chr12	54526078	54526126	ICLIP_TDP43.slop15.train.neg_11673		+
chr6	87890615	87890666	ICLIP_TDP43.slop15.train.neg_70226		+
chr10	102821814	102821872	ICLIP_TDP43.slop15.train.neg_4538		+
chr2	175460940	175460979	ICLIP_TDP43.slop15.train.neg_44653		+
chr5	149147104	149147154	ICLIP_TDP43.slop15.train.neg_67218		+
chr20	24643961	24644005	ICLIP_TDP43.slop15.train.neg_46916		+
chr15	75784125	75784167	ICLIP_TDP43.slop15.train.neg_26075		-
chr10	89052571	89052615	ICLIP_TDP43.slop15.train.neg_6091		-
chr16	72716839	72716891	ICLIP_TDP43.slop15.train.neg_28428		+
chr4	99547070	99547123	ICLIP_TDP43.slop15.train.neg_64997		-
chr2	135680042	135680090	ICLIP_TDP43.slop15.train.neg_44499		+
chr22	32652883	32652931	ICLIP_TDP43.slop15.train.neg_55779		+
chr10	19531117	19531154	ICLIP_TDP43.slop15.train.neg_3163		+
chr21	43998379	43998411	ICLIP_TDP43.slop15.train.neg_51888		+
chr16	13246047	13246093	ICLIP_TDP43.slop15.train.neg_27119		+
chr16	88803540	88803581	ICLIP_TDP43.slop15.train.neg_28768		+
chr14	92338771	92338827	ICLIP_TDP43.slop15.train.neg_22421		-
chr12	123251815	123251864	ICLIP_TDP43.slop15.train.neg_12717		+
chr9	2562473	2562512	ICLIP_TDP43.slop15.train.neg_81925		-
chr9	3255305	3255342	ICLIP_TDP43.slop15.train.neg_81936		-
chr20	62353084	62353138	ICLIP_TDP43.slop15.train.neg_48350		+
chr18	1007620	1007653	ICLIP_TDP43.slop15.train.neg_34874		+
chr5	114559464	114559506	ICLIP_TDP43.slop15.train.neg_68457		-
chr15	83735541	83735591	ICLIP_TDP43.slop15.train.neg_26348		-
chr15	65316646	65316683	ICLIP_TDP43.slop15.train.neg_25759		-
chr6	107829701	107829748	ICLIP_TDP43.slop15.train.neg_70360		+
chr16	4537421	4537465	ICLIP_TDP43.slop15.train.neg_26899		+
chr18	40854422	40854486	ICLIP_TDP43.slop15.train.neg_38145		-
chr21	41087585	41087625	ICLIP_TDP43.slop15.train.neg_51685		+
chr6	127821569	127821644	ICLIP_TDP43.slop15.train.neg_72221		-
chr13	34460057	34460112	ICLIP_TDP43.slop15.train.neg_15214		+
chr2	164475104	164475150	ICLIP_TDP43.slop15.train.neg_45954		-
chrY	21069201	21069240	ICLIP_TDP43.slop15.train.neg_87634		-
chr4	26888972	26889003	ICLIP_TDP43.slop15.train.neg_62617		+
chrY	21152276	21152315	ICLIP_TDP43.slop15.train.neg_88103		-
chr13	113155946	113155982	ICLIP_TDP43.slop15.train.neg_18590		-
chr20	18020231	18020276	ICLIP_TDP43.slop15.train.neg_48943		-
chr6	46601634	46601670	ICLIP_TDP43.slop15.train.neg_71627		-
chr20	60431543	60431590	ICLIP_TDP43.slop15.train.neg_48229		+
chr12	39779940	39779992	ICLIP_TDP43.slop15.train.neg_13366		-
chr1	45212641	45212683	ICLIP_TDP43.slop15.train.neg_719		+
chr18	34397320	34397355	ICLIP_TDP43.slop15.train.neg_38047		-
chr11	3746408	3746452	ICLIP_TDP43.slop15.train.neg_9127		-
chr6	86324505	86324577	ICLIP_TDP43.slop15.train.neg_71837		-
chr5	32535382	32535451	ICLIP_TDP43.slop15.train.neg_65944		+
chr15	43009829	43009879	ICLIP_TDP43.slop15.train.neg_23212		+
chr8	11162512	11162554	ICLIP_TDP43.slop15.train.neg_76425		+
chr12	3097638	3097680	ICLIP_TDP43.slop15.train.neg_10819		+
chr16	87896505	87896548	ICLIP_TDP43.slop15.train.neg_30580		-
chrY	21217820	21217874	ICLIP_TDP43.slop15.train.neg_88496		-
chr4	764287	764322	ICLIP_TDP43.slop15.train.neg_64023		-
chr4	141236236	141236278	ICLIP_TDP43.slop15.train.neg_65324		-
chr20	44472362	44472405	ICLIP_TDP43.slop15.train.neg_49673		-
chr12	129376222	129376268	ICLIP_TDP43.slop15.train.neg_12814		+
chr4	187133160	187133199	ICLIP_TDP43.slop15.train.neg_64009		+
chr10	134978982	134979024	ICLIP_TDP43.slop15.train.neg_4925		+
chr15	75271080	75271138	ICLIP_TDP43.slop15.train.neg_24157		+
chr17	19567966	19568040	ICLIP_TDP43.slop15.train.neg_31211		+
chr21	41029755	41029793	ICLIP_TDP43.slop15.train.neg_51668		+
chr21	48067842	48067908	ICLIP_TDP43.slop15.train.neg_52715		+
chr17	61756152	61756212	ICLIP_TDP43.slop15.train.neg_32418		+
chr17	37592194	37592253	ICLIP_TDP43.slop15.train.neg_33770		-
chr21	47961228	47961294	ICLIP_TDP43.slop15.train.neg_52687		+
chr4	56816783	56816825	ICLIP_TDP43.slop15.train.neg_62885		+
chr7	56066692	56066724	ICLIP_TDP43.slop15.train.neg_73361		+
chr19	21108760	21108799	ICLIP_TDP43.slop15.train.neg_40115		+
chr4	47574899	47574939	ICLIP_TDP43.slop15.train.neg_62808		+
chr12	105657165	105657212	ICLIP_TDP43.slop15.train.neg_12395		+
chr1	160261574	160261628	ICLIP_TDP43.slop15.train.neg_2737		-
chr7	31147928	31147981	ICLIP_TDP43.slop15.train.neg_73000		+
chrX	91346850	91346893	ICLIP_TDP43.slop15.train.neg_85103		+
chr20	40198228	40198263	ICLIP_TDP43.slop15.train.neg_49630		-
chr6	27807457	27807507	ICLIP_TDP43.slop15.train.neg_69372		+
chr18	32135862	32135925	ICLIP_TDP43.slop15.train.neg_35844		+
chr7	74341840	74341875	ICLIP_TDP43.slop15.train.neg_73571		+
chr4	20713212	20713264	ICLIP_TDP43.slop15.train.neg_62545		+
chr7	30052955	30053005	ICLIP_TDP43.slop15.train.neg_74935		-
chr16	4393866	4393918	ICLIP_TDP43.slop15.train.neg_29047		-
chr10	102107148	102107188	ICLIP_TDP43.slop15.train.neg_4487		+
chr15	29137568	29137599	ICLIP_TDP43.slop15.train.neg_22825		+
chr16	2552835	2552888	ICLIP_TDP43.slop15.train.neg_26784		+
chr5	149256937	149256987	ICLIP_TDP43.slop15.train.neg_68777		-
chr20	42839188	42839244	ICLIP_TDP43.slop15.train.neg_49653		-
chr6	73703462	73703506	ICLIP_TDP43.slop15.train.neg_70105		+
chr12	54410546	54410580	ICLIP_TDP43.slop15.train.neg_11648		+
chr19	19376829	19376895	ICLIP_TDP43.slop15.train.neg_42185		-
chr7	2408218	2408268	ICLIP_TDP43.slop15.train.neg_72552		+
chr1	33631332	33631375	ICLIP_TDP43.slop15.train.neg_2025		-
chr20	48758791	48758845	ICLIP_TDP43.slop15.train.neg_49908		-
chr5	16458879	16458930	ICLIP_TDP43.slop15.train.neg_67590		-
chr14	55369455	55369497	ICLIP_TDP43.slop15.train.neg_21664		-
chr2	86991248	86991293	ICLIP_TDP43.slop15.train.neg_44209		+
chr22	22671522	22671564	ICLIP_TDP43.slop15.train.neg_54944		+
chr17	78315391	78315430	ICLIP_TDP43.slop15.train.neg_32774		+
chr9	130986375	130986421	ICLIP_TDP43.slop15.train.neg_81547		+
chr3	167193903	167193957	ICLIP_TDP43.slop15.train.neg_61964		-
chr14	41443657	41443693	ICLIP_TDP43.slop15.train.neg_19320		+
chr19	11201599	11201649	ICLIP_TDP43.slop15.train.neg_39572		+
chr16	31200362	31200433	ICLIP_TDP43.slop15.train.neg_27741		+
chr4	3522899	3522950	ICLIP_TDP43.slop15.train.neg_64149		-
chr15	79221302	79221347	ICLIP_TDP43.slop15.train.neg_26186		-
chr3	140846654	140846691	ICLIP_TDP43.slop15.train.neg_60338		+
chr20	62513095	62513144	ICLIP_TDP43.slop15.train.neg_48366		+
chr10	22655183	22655224	ICLIP_TDP43.slop15.train.neg_3213		+
chr6	64370971	64371026	ICLIP_TDP43.slop15.train.neg_70035		+
chr22	31739408	31739440	ICLIP_TDP43.slop15.train.neg_57556		-
chr5	173039140	173039184	ICLIP_TDP43.slop15.train.neg_68869		-
chr20	23363446	23363482	ICLIP_TDP43.slop15.train.neg_49027		-
chr14	21464405	21464465	ICLIP_TDP43.slop15.train.neg_18733		+
chr8	145970198	145970263	ICLIP_TDP43.slop15.train.neg_79986		-
chr3	13366053	13366122	ICLIP_TDP43.slop15.train.neg_60681		-
chr14	77867178	77867222	ICLIP_TDP43.slop15.train.neg_22180		-
chr18	2799194	2799242	ICLIP_TDP43.slop15.train.neg_34971		+
chr3	105161701	105161746	ICLIP_TDP43.slop15.train.neg_59979		+
chr15	40334519	40334574	ICLIP_TDP43.slop15.train.neg_23033		+
chr20	36126476	36126536	ICLIP_TDP43.slop15.train.neg_49508		-
chr13	96262794	96262862	ICLIP_TDP43.slop15.train.neg_18259		-
chr3	66416491	66416533	ICLIP_TDP43.slop15.train.neg_59761		+
chr10	50527740	50527771	ICLIP_TDP43.slop15.train.neg_3546		+
chr15	40393185	40393233	ICLIP_TDP43.slop15.train.neg_25119		-
chr2	38320435	38320473	ICLIP_TDP43.slop15.train.neg_43709		+
chr17	66478713	66478769	ICLIP_TDP43.slop15.train.neg_32510		+
chr2	121041888	121041943	ICLIP_TDP43.slop15.train.neg_44443		+
chr11	68607702	68607740	ICLIP_TDP43.slop15.train.neg_10004		-
chr9	130630492	130630540	ICLIP_TDP43.slop15.train.neg_83294		-
chr16	72084024	72084084	ICLIP_TDP43.slop15.train.neg_30239		-
chr9	33841220	33841282	ICLIP_TDP43.slop15.train.neg_80335		+
chr12	511993	512030	ICLIP_TDP43.slop15.train.neg_10738		+
chr14	91243106	91243155	ICLIP_TDP43.slop15.train.neg_22363		-
chr12	51068296	51068338	ICLIP_TDP43.slop15.train.neg_11558		+
chr8	77441169	77441224	ICLIP_TDP43.slop15.train.neg_79302		-
chr8	98850620	98850674	ICLIP_TDP43.slop15.train.neg_77993		+
chr19	2046750	2046791	ICLIP_TDP43.slop15.train.neg_41558		-
chr16	31461652	31461695	ICLIP_TDP43.slop15.train.neg_29626		-
chr7	28625639	28625684	ICLIP_TDP43.slop15.train.neg_72910		+
chr11	375281	375318	ICLIP_TDP43.slop15.train.neg_6782		+
chr19	1652227	1652272	ICLIP_TDP43.slop15.train.neg_41534		-
chr5	122466960	122466995	ICLIP_TDP43.slop15.train.neg_66934		+
chr22	38366619	38366667	ICLIP_TDP43.slop15.train.neg_55984		+
chr21	45193356	45193428	ICLIP_TDP43.slop15.train.neg_54168		-
chrX	76777181	76777232	ICLIP_TDP43.slop15.train.neg_86752		-
chr16	21993546	21993590	ICLIP_TDP43.slop15.train.neg_27326		+
chr15	57484577	57484624	ICLIP_TDP43.slop15.train.neg_23487		+
chr9	100844364	100844425	ICLIP_TDP43.slop15.train.neg_81036		+
chr20	43232519	43232580	ICLIP_TDP43.slop15.train.neg_47714		+
chr18	785830	785868	ICLIP_TDP43.slop15.train.neg_37242		-
chr8	101281864	101281905	ICLIP_TDP43.slop15.train.neg_79552		-
chr22	26069021	26069062	ICLIP_TDP43.slop15.train.neg_55275		+
chr7	150916197	150916249	ICLIP_TDP43.slop15.train.neg_76151		-
chr12	72235664	72235700	ICLIP_TDP43.slop15.train.neg_12094		+
chr13	113910385	113910432	ICLIP_TDP43.slop15.train.neg_16671		+
chr8	135558422	135558455	ICLIP_TDP43.slop15.train.neg_79869		-
chr20	29575637	29575711	ICLIP_TDP43.slop15.train.neg_49119		-
chr17	74480928	74480990	ICLIP_TDP43.slop15.train.neg_34631		-
chr14	23382903	23382934	ICLIP_TDP43.slop15.train.neg_21070		-
chr20	19911129	19911175	ICLIP_TDP43.slop15.train.neg_46828		+
chr1	110202845	110202905	ICLIP_TDP43.slop15.train.neg_1194		+
chr19	18777748	18777785	ICLIP_TDP43.slop15.train.neg_39977		+
chr13	40103834	40103881	ICLIP_TDP43.slop15.train.neg_17423		-
chr13	100515527	100515578	ICLIP_TDP43.slop15.train.neg_16408		+
chr12	13066367	13066410	ICLIP_TDP43.slop15.train.neg_11083		+
chr18	39121095	39121139	ICLIP_TDP43.slop15.train.neg_38118		-
chr10	35300262	35300310	ICLIP_TDP43.slop15.train.neg_5447		-
chr18	12923289	12923334	ICLIP_TDP43.slop15.train.neg_37519		-
chr9	140097314	140097376	ICLIP_TDP43.slop15.train.neg_83511		-
chr22	37569642	37569682	ICLIP_TDP43.slop15.train.neg_57853		-
chr15	48835958	48836003	ICLIP_TDP43.slop15.train.neg_25345		-
chr17	79211039	79211100	ICLIP_TDP43.slop15.train.neg_34738		-
chr19	13257959	13258002	ICLIP_TDP43.slop15.train.neg_42017		-
chr11	58356384	58356430	ICLIP_TDP43.slop15.train.neg_7671		+
chr5	130889768	130889823	ICLIP_TDP43.slop15.train.neg_68550		-
chr14	24674468	24674517	ICLIP_TDP43.slop15.train.neg_21178		-
chr1	154689927	154689968	ICLIP_TDP43.slop15.train.neg_2696		-
chr16	28499498	28499555	ICLIP_TDP43.slop15.train.neg_29498		-
chr22	30642081	30642137	ICLIP_TDP43.slop15.train.neg_57446		-
chr11	3953622	3953662	ICLIP_TDP43.slop15.train.neg_6888		+
chr3	23893788	23893836	ICLIP_TDP43.slop15.train.neg_58972		+
chr11	114088664	114088714	ICLIP_TDP43.slop15.train.neg_8677		+
chr10	89303594	89303641	ICLIP_TDP43.slop15.train.neg_4150		+
chr2	115554651	115554705	ICLIP_TDP43.slop15.train.neg_44404		+
chr21	40577135	40577172	ICLIP_TDP43.slop15.train.neg_53800		-
chr13	46942273	46942328	ICLIP_TDP43.slop15.train.neg_17695		-
chr16	67029486	67029534	ICLIP_TDP43.slop15.train.neg_28142		+
chr11	63754130	63754173	ICLIP_TDP43.slop15.train.neg_7803		+
chr12	108958696	108958744	ICLIP_TDP43.slop15.train.neg_12459		+
chr3	12566336	12566379	ICLIP_TDP43.slop15.train.neg_58849		+
chr8	77626264	77626318	ICLIP_TDP43.slop15.train.neg_77621		+
chr7	44244900	44244952	ICLIP_TDP43.slop15.train.neg_73222		+
chrX	86881637	86881692	ICLIP_TDP43.slop15.train.neg_85095		+
chr9	125565266	125565314	ICLIP_TDP43.slop15.train.neg_83215		-
chr19	12290296	12290357	ICLIP_TDP43.slop15.train.neg_39648		+
chr21	44896746	44896792	ICLIP_TDP43.slop15.train.neg_54120		-
chr1	41127677	41127741	ICLIP_TDP43.slop15.train.neg_2135		-
chr17	79686940	79686971	ICLIP_TDP43.slop15.train.neg_32862		+
chr6	17981251	17981296	ICLIP_TDP43.slop15.train.neg_71002		-
chr12	13045022	13045053	ICLIP_TDP43.slop15.train.neg_11080		+
chr17	36880402	36880443	ICLIP_TDP43.slop15.train.neg_31632		+
chr11	103920492	103920523	ICLIP_TDP43.slop15.train.neg_10405		-
chr9	101880248	101880295	ICLIP_TDP43.slop15.train.neg_81038		+
chr6	84664078	84664126	ICLIP_TDP43.slop15.train.neg_70206		+
chr17	4510893	4510946	ICLIP_TDP43.slop15.train.neg_30736		+
chr16	10872446	10872498	ICLIP_TDP43.slop15.train.neg_29151		-
chr5	176458519	176458568	ICLIP_TDP43.slop15.train.neg_67394		+
chr5	31547493	31547535	ICLIP_TDP43.slop15.train.neg_65925		+
chr11	46306973	46307028	ICLIP_TDP43.slop15.train.neg_7547		+
chr22	50624642	50624679	ICLIP_TDP43.slop15.train.neg_56743		+
chr20	39652847	39652910	ICLIP_TDP43.slop15.train.neg_47549		+
chr6	57043023	57043066	ICLIP_TDP43.slop15.train.neg_70020		+
chr20	30463363	30463416	ICLIP_TDP43.slop15.train.neg_47033		+
chr1	62972948	62972989	ICLIP_TDP43.slop15.train.neg_2324		-
chrX	53230491	53230538	ICLIP_TDP43.slop15.train.neg_86418		-
chr1	17745451	17745482	ICLIP_TDP43.slop15.train.neg_1799		-
chr19	35749708	35749759	ICLIP_TDP43.slop15.train.neg_40396		+
chr8	95838937	95838976	ICLIP_TDP43.slop15.train.neg_77878		+
chrY	21200029	21200084	ICLIP_TDP43.slop15.train.neg_88384		-
chr19	11292614	11292673	ICLIP_TDP43.slop15.train.neg_41931		-
chr15	76222133	76222198	ICLIP_TDP43.slop15.train.neg_24231		+
chr19	49171551	49171608	ICLIP_TDP43.slop15.train.neg_42984		-
chrX	13890298	13890335	ICLIP_TDP43.slop15.train.neg_85948		-
chr12	93807549	93807588	ICLIP_TDP43.slop15.train.neg_14126		-
chr12	97083363	97083407	ICLIP_TDP43.slop15.train.neg_12268		+
chr6	80746075	80746148	ICLIP_TDP43.slop15.train.neg_70175		+
chr8	125696664	125696722	ICLIP_TDP43.slop15.train.neg_79816		-
chr8	75317279	75317319	ICLIP_TDP43.slop15.train.neg_77566		+
chr16	79119982	79120021	ICLIP_TDP43.slop15.train.neg_28522		+
chrX	129267874	129267928	ICLIP_TDP43.slop15.train.neg_87174		-
chr10	104509078	104509123	ICLIP_TDP43.slop15.train.neg_4609		+
chr3	178759913	178759957	ICLIP_TDP43.slop15.train.neg_61994		-
chr8	85816849	85816906	ICLIP_TDP43.slop15.train.neg_77714		+
chr18	22714611	22714670	ICLIP_TDP43.slop15.train.neg_37742		-
chr19	57079565	57079636	ICLIP_TDP43.slop15.train.neg_41299		+
chr13	28765778	28765819	ICLIP_TDP43.slop15.train.neg_15018		+
chr8	37662970	37663025	ICLIP_TDP43.slop15.train.neg_77026		+
chr13	34417449	34417489	ICLIP_TDP43.slop15.train.neg_15205		+
chr15	36903069	36903144	ICLIP_TDP43.slop15.train.neg_22984		+
chr3	73584168	73584212	ICLIP_TDP43.slop15.train.neg_61410		-
chr1	44895925	44895986	ICLIP_TDP43.slop15.train.neg_711		+
chr14	19906496	19906544	ICLIP_TDP43.slop15.train.neg_20954		-
chr12	108131117	108131171	ICLIP_TDP43.slop15.train.neg_14302		-
chr12	16161652	16161706	ICLIP_TDP43.slop15.train.neg_11136		+
chr9	32445505	32445545	ICLIP_TDP43.slop15.train.neg_80323		+
chr15	80998632	80998675	ICLIP_TDP43.slop15.train.neg_24397		+
chr5	77723229	77723263	ICLIP_TDP43.slop15.train.neg_66526		+
chr7	74151784	74151830	ICLIP_TDP43.slop15.train.neg_73562		+
chr20	30969058	30969095	ICLIP_TDP43.slop15.train.neg_47128		+
chr21	46927434	46927492	ICLIP_TDP43.slop15.train.neg_54313		-
chr12	123457121	123457166	ICLIP_TDP43.slop15.train.neg_14575		-
chr11	125864136	125864172	ICLIP_TDP43.slop15.train.neg_10637		-
chr11	65600510	65600583	ICLIP_TDP43.slop15.train.neg_9891		-
chr10	114800281	114800325	ICLIP_TDP43.slop15.train.neg_4715		+
chr4	84163152	84163200	ICLIP_TDP43.slop15.train.neg_64881		-
chr4	16639701	16639759	ICLIP_TDP43.slop15.train.neg_64313		-
chr16	62031147	62031198	ICLIP_TDP43.slop15.train.neg_29968		-
chr22	38102206	38102257	ICLIP_TDP43.slop15.train.neg_55904		+
chr12	54480029	54480081	ICLIP_TDP43.slop15.train.neg_11655		+
chr17	67452339	67452392	ICLIP_TDP43.slop15.train.neg_32519		+
chr21	17592807	17592876	ICLIP_TDP43.slop15.train.neg_50432		+
chr9	35078928	35078973	ICLIP_TDP43.slop15.train.neg_82375		-
chr1	54871864	54871924	ICLIP_TDP43.slop15.train.neg_2291		-
chr8	61646329	61646385	ICLIP_TDP43.slop15.train.neg_77380		+
chr14	42065263	42065316	ICLIP_TDP43.slop15.train.neg_21417		-
chr8	100887252	100887288	ICLIP_TDP43.slop15.train.neg_79535		-
chr13	115070220	115070276	ICLIP_TDP43.slop15.train.neg_16807		+
chr12	62729075	62729130	ICLIP_TDP43.slop15.train.neg_11872		+
chr5	71555808	71555865	ICLIP_TDP43.slop15.train.neg_68090		-
chr17	16628027	16628078	ICLIP_TDP43.slop15.train.neg_31054		+
chr19	12945430	12945499	ICLIP_TDP43.slop15.train.neg_39658		+
chr3	14476879	14476943	ICLIP_TDP43.slop15.train.neg_58892		+
chr5	1223667	1223710	ICLIP_TDP43.slop15.train.neg_65712		+
chr7	128846811	128846873	ICLIP_TDP43.slop15.train.neg_74259		+
chr9	4609646	4609689	ICLIP_TDP43.slop15.train.neg_81962		-
chr21	15929087	15929149	ICLIP_TDP43.slop15.train.neg_52844		-
chr20	47666400	47666432	ICLIP_TDP43.slop15.train.neg_47877		+
chr11	90848140	90848184	ICLIP_TDP43.slop15.train.neg_10304		-
chr4	120160167	120160213	ICLIP_TDP43.slop15.train.neg_63580		+
chr1	12089135	12089186	ICLIP_TDP43.slop15.train.neg_158		+
chr3	49070673	49070713	ICLIP_TDP43.slop15.train.neg_61067		-
chr9	33028481	33028527	ICLIP_TDP43.slop15.train.neg_80326		+
chr2	47356300	47356360	ICLIP_TDP43.slop15.train.neg_45307		-
chr6	88040955	88041010	ICLIP_TDP43.slop15.train.neg_70239		+
chr8	28884868	28884918	ICLIP_TDP43.slop15.train.neg_76909		+
chr16	58565299	58565369	ICLIP_TDP43.slop15.train.neg_29894		-
chrX	118820330	118820404	ICLIP_TDP43.slop15.train.neg_87047		-
chr22	42980256	42980288	ICLIP_TDP43.slop15.train.neg_58348		-
chr20	6481645	6481689	ICLIP_TDP43.slop15.train.neg_46555		+
chr6	116897219	116897261	ICLIP_TDP43.slop15.train.neg_70470		+
chr18	70515938	70515985	ICLIP_TDP43.slop15.train.neg_38867		-
chr7	44859856	44859890	ICLIP_TDP43.slop15.train.neg_73247		+
chr3	9826921	9826992	ICLIP_TDP43.slop15.train.neg_60630		-
chr15	65886376	65886430	ICLIP_TDP43.slop15.train.neg_25824		-
chr17	25802994	25803042	ICLIP_TDP43.slop15.train.neg_31289		+
chr2	29358098	29358152	ICLIP_TDP43.slop15.train.neg_43641		+
chr22	20305685	20305735	ICLIP_TDP43.slop15.train.neg_57087		-
chr19	16188298	16188348	ICLIP_TDP43.slop15.train.neg_39782		+
chr1	19994264	19994306	ICLIP_TDP43.slop15.train.neg_255		+
chr5	134146461	134146531	ICLIP_TDP43.slop15.train.neg_67038		+
chr4	25322552	25322587	ICLIP_TDP43.slop15.train.neg_62561		+
chr19	44137309	44137342	ICLIP_TDP43.slop15.train.neg_42714		-
chr6	41685220	41685257	ICLIP_TDP43.slop15.train.neg_71510		-
chr1	53070265	53070317	ICLIP_TDP43.slop15.train.neg_813		+
chr9	68401515	68401550	ICLIP_TDP43.slop15.train.neg_82482		-
chr21	40783411	40783457	ICLIP_TDP43.slop15.train.neg_51565		+
chrY	21173569	21173602	ICLIP_TDP43.slop15.train.neg_88230		-
chr5	69547094	69547136	ICLIP_TDP43.slop15.train.neg_68068		-
chrX	48844214	48844247	ICLIP_TDP43.slop15.train.neg_86374		-
chr22	22069174	22069214	ICLIP_TDP43.slop15.train.neg_57132		-
chr12	56229984	56230032	ICLIP_TDP43.slop15.train.neg_11721		+
chr19	11079733	11079775	ICLIP_TDP43.slop15.train.neg_39566		+
chr11	21190063	21190101	ICLIP_TDP43.slop15.train.neg_7195		+
chr16	19866096	19866139	ICLIP_TDP43.slop15.train.neg_27293		+
chr13	21415197	21415252	ICLIP_TDP43.slop15.train.neg_16913		-
chr7	37978172	37978214	ICLIP_TDP43.slop15.train.neg_73091		+
chr16	71906135	71906207	ICLIP_TDP43.slop15.train.neg_30231		-
chr15	83723180	83723222	ICLIP_TDP43.slop15.train.neg_26342		-
chr17	36918581	36918656	ICLIP_TDP43.slop15.train.neg_31644		+
chr9	6576365	6576410	ICLIP_TDP43.slop15.train.neg_82005		-
chr21	33815964	33816015	ICLIP_TDP43.slop15.train.neg_50892		+
chr4	1386991	1387049	ICLIP_TDP43.slop15.train.neg_62200		+
chr12	63297365	63297402	ICLIP_TDP43.slop15.train.neg_13872		-
chr21	47137288	47137319	ICLIP_TDP43.slop15.train.neg_52488		+
chr5	86573201	86573240	ICLIP_TDP43.slop15.train.neg_66629		+
chr22	44245992	44246049	ICLIP_TDP43.slop15.train.neg_58468		-
chr6	7854652	7854726	ICLIP_TDP43.slop15.train.neg_69086		+
chr1	15541368	15541405	ICLIP_TDP43.slop15.train.neg_194		+
chr16	70584088	70584138	ICLIP_TDP43.slop15.train.neg_28393		+
chr10	22680027	22680099	ICLIP_TDP43.slop15.train.neg_3218		+
chr14	27449878	27449916	ICLIP_TDP43.slop15.train.neg_18985		+
chr3	127385732	127385779	ICLIP_TDP43.slop15.train.neg_60177		+
chr18	24630895	24630928	ICLIP_TDP43.slop15.train.neg_37826		-
chr18	74697902	74697943	ICLIP_TDP43.slop15.train.neg_38985		-
chr18	46802468	46802540	ICLIP_TDP43.slop15.train.neg_38399		-
chrX	38145068	38145120	ICLIP_TDP43.slop15.train.neg_86198		-
chr4	128862701	128862752	ICLIP_TDP43.slop15.train.neg_65265		-
chr3	185476476	185476550	ICLIP_TDP43.slop15.train.neg_62023		-
chr19	58484619	58484663	ICLIP_TDP43.slop15.train.neg_43275		-
chr7	16723875	16723922	ICLIP_TDP43.slop15.train.neg_72775		+
chr20	333624	333673	ICLIP_TDP43.slop15.train.neg_46172		+
chr19	34290714	34290779	ICLIP_TDP43.slop15.train.neg_40298		+
chr15	65008324	65008368	ICLIP_TDP43.slop15.train.neg_23750		+
chr19	56602275	56602318	ICLIP_TDP43.slop15.train.neg_43222		-
chr14	23488037	23488099	ICLIP_TDP43.slop15.train.neg_21107		-
chr3	27516142	27516185	ICLIP_TDP43.slop15.train.neg_60803		-
chr9	71811870	71811924	ICLIP_TDP43.slop15.train.neg_80658		+
chr13	110428536	110428586	ICLIP_TDP43.slop15.train.neg_18510		-
chr13	31079528	31079568	ICLIP_TDP43.slop15.train.neg_17183		-
chr14	55220310	55220371	ICLIP_TDP43.slop15.train.neg_19533		+
chr12	57634193	57634231	ICLIP_TDP43.slop15.train.neg_13815		-
chr10	5415498	5415534	ICLIP_TDP43.slop15.train.neg_2953		+
chr10	76403812	76403865	ICLIP_TDP43.slop15.train.neg_3893		+
chr11	65769194	65769238	ICLIP_TDP43.slop15.train.neg_9907		-
chr7	2030971	2031007	ICLIP_TDP43.slop15.train.neg_74574		-
chr18	6165298	6165342	ICLIP_TDP43.slop15.train.neg_37386		-
chr6	117014448	117014512	ICLIP_TDP43.slop15.train.neg_70485		+
chr5	76594487	76594529	ICLIP_TDP43.slop15.train.neg_66506		+
chr1	200796084	200796121	ICLIP_TDP43.slop15.train.neg_1508		+
chr11	64541408	64541463	ICLIP_TDP43.slop15.train.neg_9851		-
chr19	49175408	49175465	ICLIP_TDP43.slop15.train.neg_42989		-
chr2	97755221	97755263	ICLIP_TDP43.slop15.train.neg_45678		-
chr6	64407941	64407975	ICLIP_TDP43.slop15.train.neg_70041		+
chr8	17122664	17122724	ICLIP_TDP43.slop15.train.neg_76558		+
chr3	69087491	69087524	ICLIP_TDP43.slop15.train.neg_61374		-
chr14	20766479	20766545	ICLIP_TDP43.slop15.train.neg_20966		-
chr3	24881435	24881483	ICLIP_TDP43.slop15.train.neg_58989		+
chr12	32841012	32841063	ICLIP_TDP43.slop15.train.neg_11377		+
chr8	22466047	22466097	ICLIP_TDP43.slop15.train.neg_76702		+
chr17	16663585	16663640	ICLIP_TDP43.slop15.train.neg_31057		+
chr9	138006154	138006189	ICLIP_TDP43.slop15.train.neg_81834		+
chr12	81918626	81918657	ICLIP_TDP43.slop15.train.neg_14033		-
chr5	177057363	177057401	ICLIP_TDP43.slop15.train.neg_68902		-
chr8	52838367	52838418	ICLIP_TDP43.slop15.train.neg_77270		+
chr6	32949206	32949268	ICLIP_TDP43.slop15.train.neg_69544		+
chr2	47322889	47322933	ICLIP_TDP43.slop15.train.neg_45302		-
chr5	12643900	12643943	ICLIP_TDP43.slop15.train.neg_65823		+
chr2	186637927	186637967	ICLIP_TDP43.slop15.train.neg_44689		+
chr14	24408958	24409002	ICLIP_TDP43.slop15.train.neg_21150		-
chr22	22283717	22283784	ICLIP_TDP43.slop15.train.neg_57167		-
chr5	179199349	179199406	ICLIP_TDP43.slop15.train.neg_67438		+
chr15	76213250	76213292	ICLIP_TDP43.slop15.train.neg_24225		+
chr7	75360447	75360504	ICLIP_TDP43.slop15.train.neg_75370		-
chr12	49579299	49579338	ICLIP_TDP43.slop15.train.neg_13552		-
chr7	55278439	55278486	ICLIP_TDP43.slop15.train.neg_73327		+
chr13	42884781	42884828	ICLIP_TDP43.slop15.train.neg_15440		+
chr2	16797057	16797097	ICLIP_TDP43.slop15.train.neg_44951		-
chr22	26773643	26773690	ICLIP_TDP43.slop15.train.neg_55332		+
chr6	33422830	33422877	ICLIP_TDP43.slop15.train.neg_69596		+
chr8	17613286	17613332	ICLIP_TDP43.slop15.train.neg_78542		-
chr11	93865158	93865208	ICLIP_TDP43.slop15.train.neg_8477		+
chr18	9493614	9493661	ICLIP_TDP43.slop15.train.neg_35240		+
chr22	25590475	25590518	ICLIP_TDP43.slop15.train.neg_55233		+
chr13	27658052	27658098	ICLIP_TDP43.slop15.train.neg_17061		-
chrX	9555835	9555891	ICLIP_TDP43.slop15.train.neg_83877		+
chr22	30056583	30056631	ICLIP_TDP43.slop15.train.neg_55499		+
chr6	24601460	24601495	ICLIP_TDP43.slop15.train.neg_71045		-
chrX	117559723	117559765	ICLIP_TDP43.slop15.train.neg_85433		+
chr3	52264196	52264258	ICLIP_TDP43.slop15.train.neg_61179		-
chr2	70167891	70167942	ICLIP_TDP43.slop15.train.neg_44048		+
chr12	27941116	27941166	ICLIP_TDP43.slop15.train.neg_11313		+
chrX	153139048	153139088	ICLIP_TDP43.slop15.train.neg_87384		-
chr13	114463824	114463898	ICLIP_TDP43.slop15.train.neg_16741		+
chr3	38497128	38497193	ICLIP_TDP43.slop15.train.neg_59241		+
chr14	52903277	52903334	ICLIP_TDP43.slop15.train.neg_21585		-
chr16	86572786	86572832	ICLIP_TDP43.slop15.train.neg_30520		-
chrX	17098941	17098982	ICLIP_TDP43.slop15.train.neg_84101		+
chr12	94723495	94723566	ICLIP_TDP43.slop15.train.neg_14134		-
chr14	91777204	91777246	ICLIP_TDP43.slop15.train.neg_22396		-
chr21	47643556	47643590	ICLIP_TDP43.slop15.train.neg_54396		-
chr2	29034595	29034640	ICLIP_TDP43.slop15.train.neg_43623		+
chr9	37857596	37857647	ICLIP_TDP43.slop15.train.neg_80548		+
chr6	99996524	99996564	ICLIP_TDP43.slop15.train.neg_71984		-
chr19	37312072	37312105	ICLIP_TDP43.slop15.train.neg_42448		-
chr12	50592413	50592445	ICLIP_TDP43.slop15.train.neg_13605		-
chr16	75003760	75003792	ICLIP_TDP43.slop15.train.neg_30316		-
chr15	41719956	41720012	ICLIP_TDP43.slop15.train.neg_23146		+
chr21	15747124	15747186	ICLIP_TDP43.slop15.train.neg_52793		-
chr15	97925485	97925555	ICLIP_TDP43.slop15.train.neg_24765		+
chr7	130596663	130596699	ICLIP_TDP43.slop15.train.neg_75976		-
chr8	81403022	81403074	ICLIP_TDP43.slop15.train.neg_77677		+
chr19	5605498	5605547	ICLIP_TDP43.slop15.train.neg_41737		-
chr13	24410040	24410088	ICLIP_TDP43.slop15.train.neg_17000		-
chr15	74321567	74321611	ICLIP_TDP43.slop15.train.neg_24079		+
chr6	26027203	26027260	ICLIP_TDP43.slop15.train.neg_71080		-
chr22	28264334	28264373	ICLIP_TDP43.slop15.train.neg_57320		-
chr16	56378066	56378130	ICLIP_TDP43.slop15.train.neg_27999		+
chr3	21893089	21893146	ICLIP_TDP43.slop15.train.neg_60771		-
chr14	52153409	52153478	ICLIP_TDP43.slop15.train.neg_19434		+
chr17	62824246	62824286	ICLIP_TDP43.slop15.train.neg_34444		-
chr8	19698695	19698741	ICLIP_TDP43.slop15.train.neg_76597		+
chr3	133115384	133115437	ICLIP_TDP43.slop15.train.neg_60279		+
chr7	48132122	48132175	ICLIP_TDP43.slop15.train.neg_73256		+
chr20	255953	256002	ICLIP_TDP43.slop15.train.neg_48476		-
chr22	45715408	45715450	ICLIP_TDP43.slop15.train.neg_56440		+
chr8	29927465	29927535	ICLIP_TDP43.slop15.train.neg_78752		-
chr14	69690324	69690369	ICLIP_TDP43.slop15.train.neg_19930		+
chr19	13146639	13146679	ICLIP_TDP43.slop15.train.neg_39690		+
chr17	29610788	29610857	ICLIP_TDP43.slop15.train.neg_31433		+
chr10	93616684	93616736	ICLIP_TDP43.slop15.train.neg_4257		+
chr19	40500439	40500473	ICLIP_TDP43.slop15.train.neg_40610		+
chr8	17242881	17242926	ICLIP_TDP43.slop15.train.neg_78531		-
chr3	52591812	52591868	ICLIP_TDP43.slop15.train.neg_61191		-
chr20	34135522	34135582	ICLIP_TDP43.slop15.train.neg_47297		+
chr16	10625217	10625253	ICLIP_TDP43.slop15.train.neg_29132		-
chr15	76200229	76200274	ICLIP_TDP43.slop15.train.neg_24221		+
chr20	22528624	22528677	ICLIP_TDP43.slop15.train.neg_49009		-
chr16	30711264	30711309	ICLIP_TDP43.slop15.train.neg_27669		+
chr20	45029568	45029603	ICLIP_TDP43.slop15.train.neg_49734		-
chr21	42550129	42550184	ICLIP_TDP43.slop15.train.neg_51742		+
chr14	23794725	23794787	ICLIP_TDP43.slop15.train.neg_18802		+
chr5	128964056	128964102	ICLIP_TDP43.slop15.train.neg_66969		+
chr22	30390006	30390071	ICLIP_TDP43.slop15.train.neg_55537		+
chr9	96276367	96276428	ICLIP_TDP43.slop15.train.neg_80893		+
chr17	57976803	57976846	ICLIP_TDP43.slop15.train.neg_32337		+
chrX	21633471	21633524	ICLIP_TDP43.slop15.train.neg_84172		+
chr1	33303802	33303851	ICLIP_TDP43.slop15.train.neg_493		+
chr6	3145432	3145478	ICLIP_TDP43.slop15.train.neg_69004		+
chr22	21774655	21774713	ICLIP_TDP43.slop15.train.neg_54858		+
chr21	44840722	44840796	ICLIP_TDP43.slop15.train.neg_54058		-
chr17	57193102	57193135	ICLIP_TDP43.slop15.train.neg_34330		-
chr7	22589105	22589148	ICLIP_TDP43.slop15.train.neg_74813		-
chr16	69771840	69771889	ICLIP_TDP43.slop15.train.neg_28346		+
chr12	16047014	16047086	ICLIP_TDP43.slop15.train.neg_11120		+
chr21	39861461	39861505	ICLIP_TDP43.slop15.train.neg_53756		-
chr6	31701592	31701629	ICLIP_TDP43.slop15.train.neg_71249		-
chr2	242655281	242655313	ICLIP_TDP43.slop15.train.neg_44812		+
chr18	77227965	77228015	ICLIP_TDP43.slop15.train.neg_37105		+
chr20	7959098	7959136	ICLIP_TDP43.slop15.train.neg_48803		-
chr6	112129627	112129675	ICLIP_TDP43.slop15.train.neg_72101		-
chr4	19368331	19368377	ICLIP_TDP43.slop15.train.neg_64349		-
chr12	57619678	57619725	ICLIP_TDP43.slop15.train.neg_11809		+
chr19	19373450	19373491	ICLIP_TDP43.slop15.train.neg_42183		-
chr7	48145267	48145329	ICLIP_TDP43.slop15.train.neg_73263		+
chr16	22094528	22094586	ICLIP_TDP43.slop15.train.neg_27345		+
chr8	96117957	96118001	ICLIP_TDP43.slop15.train.neg_77905		+
chr18	56172381	56172442	ICLIP_TDP43.slop15.train.neg_38578		-
chr5	122423217	122423268	ICLIP_TDP43.slop15.train.neg_68508		-
chr8	52795488	52795535	ICLIP_TDP43.slop15.train.neg_78949		-
chr9	114228967	114228998	ICLIP_TDP43.slop15.train.neg_83033		-
chr4	54542250	54542297	ICLIP_TDP43.slop15.train.neg_64609		-
chr19	1441684	1441718	ICLIP_TDP43.slop15.train.neg_39174		+
chr5	176036796	176036864	ICLIP_TDP43.slop15.train.neg_68888		-
chr4	56300251	56300282	ICLIP_TDP43.slop15.train.neg_64621		-
chr13	42264690	42264741	ICLIP_TDP43.slop15.train.neg_17553		-
chr22	41973482	41973538	ICLIP_TDP43.slop15.train.neg_58247		-
chr4	100521867	100521919	ICLIP_TDP43.slop15.train.neg_63384		+
chr17	41168530	41168570	ICLIP_TDP43.slop15.train.neg_33903		-
chr11	28313847	28313883	ICLIP_TDP43.slop15.train.neg_7243		+
chr17	56166292	56166336	ICLIP_TDP43.slop15.train.neg_32250		+
chr22	19494093	19494126	ICLIP_TDP43.slop15.train.neg_54639		+
chr4	25412216	25412257	ICLIP_TDP43.slop15.train.neg_62586		+
chr11	94226373	94226442	ICLIP_TDP43.slop15.train.neg_10336		-
chr20	524185	524228	ICLIP_TDP43.slop15.train.neg_48548		-
chr8	22378087	22378144	ICLIP_TDP43.slop15.train.neg_76682		+
chr21	34887201	34887238	ICLIP_TDP43.slop15.train.neg_53542		-
chr9	134889395	134889436	ICLIP_TDP43.slop15.train.neg_83388		-
chrX	69698635	69698679	ICLIP_TDP43.slop15.train.neg_84852		+
chr16	12127516	12127555	ICLIP_TDP43.slop15.train.neg_27087		+
chr21	44448308	44448341	ICLIP_TDP43.slop15.train.neg_52038		+
chr10	33575711	33575758	ICLIP_TDP43.slop15.train.neg_5432		-
chr11	46451375	46451428	ICLIP_TDP43.slop15.train.neg_9581		-
chr13	113405271	113405321	ICLIP_TDP43.slop15.train.neg_16614		+
chr13	23797793	23797831	ICLIP_TDP43.slop15.train.neg_14776		+
chr10	91288210	91288280	ICLIP_TDP43.slop15.train.neg_6127		-
chr12	41761673	41761746	ICLIP_TDP43.slop15.train.neg_11395		+
chr6	127805692	127805756	ICLIP_TDP43.slop15.train.neg_72217		-
chr3	123328450	123328483	ICLIP_TDP43.slop15.train.neg_60141		+
chr12	3946500	3946531	ICLIP_TDP43.slop15.train.neg_12936		-
chr20	43331866	43331899	ICLIP_TDP43.slop15.train.neg_49656		-
chr20	17433637	17433680	ICLIP_TDP43.slop15.train.neg_46735		+
chr4	774117	774178	ICLIP_TDP43.slop15.train.neg_64032		-
chr9	6486831	6486885	ICLIP_TDP43.slop15.train.neg_80137		+
chr7	150734129	150734163	ICLIP_TDP43.slop15.train.neg_74476		+
chr6	44097920	44097977	ICLIP_TDP43.slop15.train.neg_69890		+
chr13	21332581	21332614	ICLIP_TDP43.slop15.train.neg_16898		-
chr10	84151782	84151847	ICLIP_TDP43.slop15.train.neg_4077		+
chr3	50373464	50373510	ICLIP_TDP43.slop15.train.neg_61137		-
chr18	34253077	34253119	ICLIP_TDP43.slop15.train.neg_36021		+
chr10	60467515	60467580	ICLIP_TDP43.slop15.train.neg_3625		+
chr2	55299254	55299300	ICLIP_TDP43.slop15.train.neg_45338		-
chr9	68747018	68747061	ICLIP_TDP43.slop15.train.neg_82489		-
chr19	47997962	47998005	ICLIP_TDP43.slop15.train.neg_40925		+
chr2	128631997	128632044	ICLIP_TDP43.slop15.train.neg_45814		-
chr13	95915997	95916065	ICLIP_TDP43.slop15.train.neg_18219		-
chrX	100394290	100394332	ICLIP_TDP43.slop15.train.neg_85143		+
chr1	10831825	10831887	ICLIP_TDP43.slop15.train.neg_1747		-
chr17	47445241	47445304	ICLIP_TDP43.slop15.train.neg_32067		+
chr13	24155110	24155173	ICLIP_TDP43.slop15.train.neg_14800		+
chr3	37795669	37795722	ICLIP_TDP43.slop15.train.neg_60869		-
chr16	25170628	25170664	ICLIP_TDP43.slop15.train.neg_27466		+
chr14	24977752	24977798	ICLIP_TDP43.slop15.train.neg_18944		+
chr21	34026079	34026130	ICLIP_TDP43.slop15.train.neg_53427		-
chr19	9947242	9947283	ICLIP_TDP43.slop15.train.neg_39522		+
chr3	45056054	45056097	ICLIP_TDP43.slop15.train.neg_59359		+
chr8	95848954	95848995	ICLIP_TDP43.slop15.train.neg_77880		+
chr21	43668088	43668135	ICLIP_TDP43.slop15.train.neg_51809		+
chr5	42658336	42658383	ICLIP_TDP43.slop15.train.neg_66054		+
chr7	44003356	44003404	ICLIP_TDP43.slop15.train.neg_75121		-
chr10	116264021	116264066	ICLIP_TDP43.slop15.train.neg_6485		-
chr16	87902110	87902145	ICLIP_TDP43.slop15.train.neg_30583		-
chr2	58351353	58351385	ICLIP_TDP43.slop15.train.neg_43907		+
chr20	30986714	30986754	ICLIP_TDP43.slop15.train.neg_47133		+
chr12	51458489	51458525	ICLIP_TDP43.slop15.train.neg_13614		-
chr12	71254638	71254696	ICLIP_TDP43.slop15.train.neg_13933		-
chrX	48755295	48755352	ICLIP_TDP43.slop15.train.neg_84536		+
chr5	38501992	38502026	ICLIP_TDP43.slop15.train.neg_67791		-
chr10	99500381	99500420	ICLIP_TDP43.slop15.train.neg_4422		+
chr21	38563523	38563556	ICLIP_TDP43.slop15.train.neg_51414		+
chrY	21170091	21170131	ICLIP_TDP43.slop15.train.neg_88209		-
chr21	23127920	23127978	ICLIP_TDP43.slop15.train.neg_50595		+
chr18	72589748	72589783	ICLIP_TDP43.slop15.train.neg_36954		+
chr12	64080518	64080566	ICLIP_TDP43.slop15.train.neg_13878		-
chr8	23398447	23398503	ICLIP_TDP43.slop15.train.neg_76750		+
chr7	35852892	35852936	ICLIP_TDP43.slop15.train.neg_73055		+
chr20	9455575	9455630	ICLIP_TDP43.slop15.train.neg_46592		+
chr22	47105102	47105159	ICLIP_TDP43.slop15.train.neg_58555		-
chr18	43668121	43668190	ICLIP_TDP43.slop15.train.neg_38232		-
chr20	3993209	3993250	ICLIP_TDP43.slop15.train.neg_48752		-
chr12	25086126	25086180	ICLIP_TDP43.slop15.train.neg_13207		-
chr11	57270730	57270781	ICLIP_TDP43.slop15.train.neg_9653		-
chr4	100533434	100533475	ICLIP_TDP43.slop15.train.neg_63387		+
chr5	43542054	43542093	ICLIP_TDP43.slop15.train.neg_67896		-
chr12	31326954	31327004	ICLIP_TDP43.slop15.train.neg_13305		-
chr3	58499150	58499199	ICLIP_TDP43.slop15.train.neg_61290		-
chr10	974009	974060	ICLIP_TDP43.slop15.train.neg_4969		-
chr20	15255820	15255868	ICLIP_TDP43.slop15.train.neg_46709		+
chr10	102121833	102121885	ICLIP_TDP43.slop15.train.neg_4492		+
chr21	37585502	37585538	ICLIP_TDP43.slop15.train.neg_51288		+
chr6	7581565	7581628	ICLIP_TDP43.slop15.train.neg_69071		+
chr13	53261053	53261110	ICLIP_TDP43.slop15.train.neg_15901		+
chr16	67064762	67064797	ICLIP_TDP43.slop15.train.neg_28151		+
chr11	120235341	120235405	ICLIP_TDP43.slop15.train.neg_8790		+
chr22	29520574	29520607	ICLIP_TDP43.slop15.train.neg_55420		+
chr3	101465528	101465577	ICLIP_TDP43.slop15.train.neg_59957		+
chr13	96468226	96468272	ICLIP_TDP43.slop15.train.neg_18274		-
chr10	15891162	15891196	ICLIP_TDP43.slop15.train.neg_5189		-
chr6	160240833	160240879	ICLIP_TDP43.slop15.train.neg_70796		+
chr10	133761123	133761162	ICLIP_TDP43.slop15.train.neg_4893		+
chr8	142251793	142251836	ICLIP_TDP43.slop15.train.neg_79917		-
chr22	19360380	19360428	ICLIP_TDP43.slop15.train.neg_56974		-
chr16	56977199	56977244	ICLIP_TDP43.slop15.train.neg_28018		+
chr20	328414	328467	ICLIP_TDP43.slop15.train.neg_48504		-
chr16	67038094	67038161	ICLIP_TDP43.slop15.train.neg_28147		+
chr14	103856277	103856335	ICLIP_TDP43.slop15.train.neg_20812		+
chr17	43008380	43008414	ICLIP_TDP43.slop15.train.neg_34038		-
chr14	45715587	45715631	ICLIP_TDP43.slop15.train.neg_21459		-
chr10	14985829	14985878	ICLIP_TDP43.slop15.train.neg_5144		-
chr5	60177071	60177124	ICLIP_TDP43.slop15.train.neg_67998		-
chr20	58461815	58461858	ICLIP_TDP43.slop15.train.neg_50156		-
chr7	36464861	36464928	ICLIP_TDP43.slop15.train.neg_73081		+
chrY	21175986	21176040	ICLIP_TDP43.slop15.train.neg_88244		-
chr1	33627265	33627301	ICLIP_TDP43.slop15.train.neg_2024		-
chr17	56897289	56897352	ICLIP_TDP43.slop15.train.neg_32284		+
chr5	131936737	131936769	ICLIP_TDP43.slop15.train.neg_67004		+
chr19	36613394	36613427	ICLIP_TDP43.slop15.train.neg_40416		+
chr3	141275588	141275619	ICLIP_TDP43.slop15.train.neg_60348		+
chr15	98675465	98675509	ICLIP_TDP43.slop15.train.neg_26470		-
chr8	120940298	120940355	ICLIP_TDP43.slop15.train.neg_78123		+
chr10	121658076	121658149	ICLIP_TDP43.slop15.train.neg_4777		+
chr11	4083759	4083813	ICLIP_TDP43.slop15.train.neg_6893		+
chr4	75153271	75153310	ICLIP_TDP43.slop15.train.neg_63064		+
chr12	20603136	20603169	ICLIP_TDP43.slop15.train.neg_11184		+
chr12	70888322	70888376	ICLIP_TDP43.slop15.train.neg_12052		+
chr16	32780788	32780834	ICLIP_TDP43.slop15.train.neg_27774		+
chr11	103925289	103925341	ICLIP_TDP43.slop15.train.neg_10406		-
chr7	5071300	5071334	ICLIP_TDP43.slop15.train.neg_72631		+
chr9	79818251	79818299	ICLIP_TDP43.slop15.train.neg_80723		+
chr21	34786980	34787015	ICLIP_TDP43.slop15.train.neg_50984		+
chr22	20017644	20017682	ICLIP_TDP43.slop15.train.neg_54653		+
chr22	24143646	24143705	ICLIP_TDP43.slop15.train.neg_55023		+
chr10	3130783	3130831	ICLIP_TDP43.slop15.train.neg_2886		+
chr10	76930152	76930187	ICLIP_TDP43.slop15.train.neg_3922		+
chr1	44454132	44454175	ICLIP_TDP43.slop15.train.neg_702		+
chr15	79154602	79154649	ICLIP_TDP43.slop15.train.neg_24327		+
chr3	130298035	130298096	ICLIP_TDP43.slop15.train.neg_60245		+
chr11	47191539	47191580	ICLIP_TDP43.slop15.train.neg_9609		-
chr17	1426904	1426965	ICLIP_TDP43.slop15.train.neg_33027		-
chr14	53108518	53108558	ICLIP_TDP43.slop15.train.neg_21602		-
chr9	136218004	136218045	ICLIP_TDP43.slop15.train.neg_81783		+
chrX	48580093	48580134	ICLIP_TDP43.slop15.train.neg_86337		-
chr8	142441604	142441652	ICLIP_TDP43.slop15.train.neg_78294		+
chrX	135936339	135936384	ICLIP_TDP43.slop15.train.neg_87294		-
chr22	50705366	50705425	ICLIP_TDP43.slop15.train.neg_58634		-
chr11	6255847	6255886	ICLIP_TDP43.slop15.train.neg_9174		-
chr15	90123587	90123649	ICLIP_TDP43.slop15.train.neg_24629		+
chr21	16344439	16344490	ICLIP_TDP43.slop15.train.neg_52867		-
chr18	18667226	18667289	ICLIP_TDP43.slop15.train.neg_37595		-
chr14	71513436	71513479	ICLIP_TDP43.slop15.train.neg_20042		+
chr22	27174532	27174570	ICLIP_TDP43.slop15.train.neg_55372		+
chr6	24498349	24498383	ICLIP_TDP43.slop15.train.neg_69267		+
chr20	49540473	49540526	ICLIP_TDP43.slop15.train.neg_49954		-
chr4	141673819	141673868	ICLIP_TDP43.slop15.train.neg_65337		-
chr4	47881348	47881415	ICLIP_TDP43.slop15.train.neg_64564		-
chr7	43800348	43800384	ICLIP_TDP43.slop15.train.neg_73194		+
chr14	71135732	71135775	ICLIP_TDP43.slop15.train.neg_20028		+
chr18	74552414	74552472	ICLIP_TDP43.slop15.train.neg_36993		+
chrY	21064839	21064911	ICLIP_TDP43.slop15.train.neg_87611		-
chr4	124184774	124184824	ICLIP_TDP43.slop15.train.neg_63644		+
chr22	29921466	29921505	ICLIP_TDP43.slop15.train.neg_57402		-
chr22	42974134	42974174	ICLIP_TDP43.slop15.train.neg_58346		-
chr8	9760939	9760989	ICLIP_TDP43.slop15.train.neg_78437		-
chr12	24535978	24536040	ICLIP_TDP43.slop15.train.neg_13189		-
chr20	13706497	13706529	ICLIP_TDP43.slop15.train.neg_48881		-
chrX	53142357	53142398	ICLIP_TDP43.slop15.train.neg_84618		+
chr14	56086730	56086789	ICLIP_TDP43.slop15.train.neg_19575		+
chr7	1485439	1485473	ICLIP_TDP43.slop15.train.neg_74557		-
chr7	6842139	6842180	ICLIP_TDP43.slop15.train.neg_74679		-
chr21	35516265	35516317	ICLIP_TDP43.slop15.train.neg_51179		+
chr11	57256070	57256137	ICLIP_TDP43.slop15.train.neg_9648		-
chr4	125611557	125611616	ICLIP_TDP43.slop15.train.neg_65261		-
chrX	69567415	69567457	ICLIP_TDP43.slop15.train.neg_84831		+
chr16	1710426	1710487	ICLIP_TDP43.slop15.train.neg_26729		+
chr16	21625970	21626018	ICLIP_TDP43.slop15.train.neg_27309		+
chr10	76684319	76684377	ICLIP_TDP43.slop15.train.neg_3904		+
chr8	97294348	97294382	ICLIP_TDP43.slop15.train.neg_77927		+
chr8	17088932	17088969	ICLIP_TDP43.slop15.train.neg_78513		-
chr20	62610196	62610262	ICLIP_TDP43.slop15.train.neg_50308		-
chr3	174208095	174208170	ICLIP_TDP43.slop15.train.neg_60511		+
chr19	7614445	7614481	ICLIP_TDP43.slop15.train.neg_39449		+
chr19	47475412	47475456	ICLIP_TDP43.slop15.train.neg_40896		+
chr9	136333706	136333755	ICLIP_TDP43.slop15.train.neg_81807		+
chr18	67622770	67622837	ICLIP_TDP43.slop15.train.neg_38791		-
chr15	80184455	80184491	ICLIP_TDP43.slop15.train.neg_26207		-
chr9	72852627	72852678	ICLIP_TDP43.slop15.train.neg_82532		-
chr4	110888255	110888295	ICLIP_TDP43.slop15.train.neg_63515		+
chr14	93680831	93680867	ICLIP_TDP43.slop15.train.neg_20486		+
chr10	122114536	122114584	ICLIP_TDP43.slop15.train.neg_6591		-
chr9	130734305	130734354	ICLIP_TDP43.slop15.train.neg_83324		-
chr3	128396033	128396078	ICLIP_TDP43.slop15.train.neg_61780		-
chr3	53193091	53193163	ICLIP_TDP43.slop15.train.neg_59627		+
chr6	110138285	110138323	ICLIP_TDP43.slop15.train.neg_70413		+
chr4	52744392	52744425	ICLIP_TDP43.slop15.train.neg_62844		+
chr9	72338497	72338535	ICLIP_TDP43.slop15.train.neg_82507		-
chr20	2467803	2467846	ICLIP_TDP43.slop15.train.neg_48608		-
chr22	41514918	41514971	ICLIP_TDP43.slop15.train.neg_56245		+
chr2	203686455	203686494	ICLIP_TDP43.slop15.train.neg_46071		-
chr7	105178044	105178097	ICLIP_TDP43.slop15.train.neg_74047		+
chr9	2790428	2790494	ICLIP_TDP43.slop15.train.neg_81931		-
chr8	121499905	121499945	ICLIP_TDP43.slop15.train.neg_78147		+
chr13	21403609	21403661	ICLIP_TDP43.slop15.train.neg_16910		-
chr2	122513267	122513321	ICLIP_TDP43.slop15.train.neg_44459		+
chr16	32783899	32783948	ICLIP_TDP43.slop15.train.neg_27775		+
chr9	114827480	114827533	ICLIP_TDP43.slop15.train.neg_83043		-
chr2	127808797	127808861	ICLIP_TDP43.slop15.train.neg_45785		-
chr2	113272915	113272956	ICLIP_TDP43.slop15.train.neg_44395		+
chr10	89105893	89105929	ICLIP_TDP43.slop15.train.neg_4135		+
chr10	24915176	24915211	ICLIP_TDP43.slop15.train.neg_5254		-
chr13	100634740	100634776	ICLIP_TDP43.slop15.train.neg_16412		+
chr22	37795301	37795333	ICLIP_TDP43.slop15.train.neg_57879		-
chr9	35841836	35841887	ICLIP_TDP43.slop15.train.neg_80455		+
chr14	23984744	23984801	ICLIP_TDP43.slop15.train.neg_18807		+
chr15	52743591	52743634	ICLIP_TDP43.slop15.train.neg_25484		-
chr16	68859215	68859254	ICLIP_TDP43.slop15.train.neg_28292		+
chr5	68834703	68834762	ICLIP_TDP43.slop15.train.neg_66308		+
chr21	17213295	17213339	ICLIP_TDP43.slop15.train.neg_50406		+
chr13	37431737	37431781	ICLIP_TDP43.slop15.train.neg_17333		-
chr12	72036637	72036686	ICLIP_TDP43.slop15.train.neg_13954		-
chr13	110426376	110426437	ICLIP_TDP43.slop15.train.neg_18506		-
chr19	45548175	45548211	ICLIP_TDP43.slop15.train.neg_40783		+
chr6	97533335	97533381	ICLIP_TDP43.slop15.train.neg_70320		+
chr9	140755621	140755673	ICLIP_TDP43.slop15.train.neg_81896		+
chr2	141684870	141684917	ICLIP_TDP43.slop15.train.neg_45876		-
chr6	29939840	29939875	ICLIP_TDP43.slop15.train.neg_71169		-
chr14	94909597	94909658	ICLIP_TDP43.slop15.train.neg_20540		+
chr7	99018285	99018331	ICLIP_TDP43.slop15.train.neg_75640		-
chr11	88057237	88057269	ICLIP_TDP43.slop15.train.neg_10278		-
chr10	71051368	71051426	ICLIP_TDP43.slop15.train.neg_3737		+
chr18	12311518	12311571	ICLIP_TDP43.slop15.train.neg_35365		+
chr8	22514178	22514233	ICLIP_TDP43.slop15.train.neg_78608		-
chr19	23589866	23589912	ICLIP_TDP43.slop15.train.neg_42286		-
chr6	42278268	42278323	ICLIP_TDP43.slop15.train.neg_71543		-
chr21	47694670	47694715	ICLIP_TDP43.slop15.train.neg_54434		-
chr11	62129346	62129397	ICLIP_TDP43.slop15.train.neg_7764		+
chr14	88346483	88346538	ICLIP_TDP43.slop15.train.neg_22286		-
chr21	47628598	47628650	ICLIP_TDP43.slop15.train.neg_54383		-
chr6	38261178	38261230	ICLIP_TDP43.slop15.train.neg_71458		-
chr3	157817492	157817558	ICLIP_TDP43.slop15.train.neg_61953		-
chr18	13036931	13036992	ICLIP_TDP43.slop15.train.neg_35448		+
chr18	8713230	8713263	ICLIP_TDP43.slop15.train.neg_35138		+
chr21	17997957	17998006	ICLIP_TDP43.slop15.train.neg_50468		+
chr14	48260545	48260583	ICLIP_TDP43.slop15.train.neg_21489		-
chr12	9039400	9039447	ICLIP_TDP43.slop15.train.neg_11012		+
chr7	23224488	23224522	ICLIP_TDP43.slop15.train.neg_72843		+
chr16	31096787	31096846	ICLIP_TDP43.slop15.train.neg_29607		-
chr16	12170543	12170597	ICLIP_TDP43.slop15.train.neg_27090		+
chr1	36455628	36455676	ICLIP_TDP43.slop15.train.neg_541		+
chr18	21412664	21412700	ICLIP_TDP43.slop15.train.neg_35650		+
chr2	47284810	47284847	ICLIP_TDP43.slop15.train.neg_45299		-
chr3	129106528	129106584	ICLIP_TDP43.slop15.train.neg_61799		-
chrY	21069974	21070045	ICLIP_TDP43.slop15.train.neg_87641		-
chr1	168267128	168267184	ICLIP_TDP43.slop15.train.neg_1443		+
chr13	21433956	21434017	ICLIP_TDP43.slop15.train.neg_16916		-
chr18	9790892	9790934	ICLIP_TDP43.slop15.train.neg_35279		+
chrX	34345447	34345488	ICLIP_TDP43.slop15.train.neg_86178		-
chr7_gl000195_random	68639	68700	ICLIP_TDP43.slop15.train.neg_76257		-
chr13	77725708	77725751	ICLIP_TDP43.slop15.train.neg_18122		-
chr19	18770924	18770975	ICLIP_TDP43.slop15.train.neg_39974		+
chr18	12350253	12350311	ICLIP_TDP43.slop15.train.neg_37459		-
chr8	124049919	124049960	ICLIP_TDP43.slop15.train.neg_79773		-
chr22	47123912	47123959	ICLIP_TDP43.slop15.train.neg_58562		-
chr3	47822213	47822260	ICLIP_TDP43.slop15.train.neg_61005		-
chr8	85446765	85446829	ICLIP_TDP43.slop15.train.neg_77707		+
chr12	32501203	32501256	ICLIP_TDP43.slop15.train.neg_11367		+
chr12	104336146	104336196	ICLIP_TDP43.slop15.train.neg_12357		+
chr2	24207470	24207509	ICLIP_TDP43.slop15.train.neg_43480		+
chr8	141600797	141600832	ICLIP_TDP43.slop15.train.neg_79905		-
chr20	9409962	9410005	ICLIP_TDP43.slop15.train.neg_46588		+
chr17	56165308	56165339	ICLIP_TDP43.slop15.train.neg_32248		+
chr2	9352627	9352660	ICLIP_TDP43.slop15.train.neg_43377		+
chr12	59302434	59302490	ICLIP_TDP43.slop15.train.neg_13852		-
chr8	20030334	20030370	ICLIP_TDP43.slop15.train.neg_78575		-
chr14	93552870	93552916	ICLIP_TDP43.slop15.train.neg_22463		-
chr7	86541563	86541622	ICLIP_TDP43.slop15.train.neg_75481		-
chr8	54741067	54741110	ICLIP_TDP43.slop15.train.neg_78992		-
chr7	39994306	39994369	ICLIP_TDP43.slop15.train.neg_73147		+
chr18	77923665	77923700	ICLIP_TDP43.slop15.train.neg_37180		+
chr21	27764164	27764220	ICLIP_TDP43.slop15.train.neg_50700		+
chr9	32561339	32561399	ICLIP_TDP43.slop15.train.neg_82221		-
chr14	45425454	45425506	ICLIP_TDP43.slop15.train.neg_21435		-
chr15	65827933	65827968	ICLIP_TDP43.slop15.train.neg_23779		+
chr16	21875207	21875245	ICLIP_TDP43.slop15.train.neg_29391		-
chr5	121466466	121466511	ICLIP_TDP43.slop15.train.neg_66902		+
chr13	100006465	100006540	ICLIP_TDP43.slop15.train.neg_16350		+
chr19	36511252	36511301	ICLIP_TDP43.slop15.train.neg_42382		-
chr10	12122426	12122459	ICLIP_TDP43.slop15.train.neg_3048		+
chr10	22606463	22606522	ICLIP_TDP43.slop15.train.neg_3202		+
chr14	100725618	100725650	ICLIP_TDP43.slop15.train.neg_20657		+
chr3	90274068	90274124	ICLIP_TDP43.slop15.train.neg_61451		-
chr19	57159303	57159356	ICLIP_TDP43.slop15.train.neg_41321		+
chr12	57955262	57955312	ICLIP_TDP43.slop15.train.neg_11827		+
chr16	85719344	85719389	ICLIP_TDP43.slop15.train.neg_30486		-
chrUn_gl000218	87932	87992	ICLIP_TDP43.slop15.train.neg_83786		-
chr18	52587097	52587151	ICLIP_TDP43.slop15.train.neg_38486		-
chr20	62323538	62323573	ICLIP_TDP43.slop15.train.neg_48338		+
chr1	51714207	51714249	ICLIP_TDP43.slop15.train.neg_784		+
chr7	86802835	86802871	ICLIP_TDP43.slop15.train.neg_73712		+
chrY	21080706	21080746	ICLIP_TDP43.slop15.train.neg_87705		-
chr11	3375685	3375725	ICLIP_TDP43.slop15.train.neg_9114		-
chr12	65694368	65694409	ICLIP_TDP43.slop15.train.neg_11955		+
chr10	45360345	45360390	ICLIP_TDP43.slop15.train.neg_5536		-
chrUn_gl000218	73695	73745	ICLIP_TDP43.slop15.train.neg_83724		-
chr17	15531678	15531718	ICLIP_TDP43.slop15.train.neg_33383		-
chr5	153759625	153759686	ICLIP_TDP43.slop15.train.neg_67270		+
chr21	44326813	44326874	ICLIP_TDP43.slop15.train.neg_51989		+
chr13	53247932	53247967	ICLIP_TDP43.slop15.train.neg_15885		+
chr17	39728225	39728264	ICLIP_TDP43.slop15.train.neg_33815		-
chr20	2678994	2679063	ICLIP_TDP43.slop15.train.neg_46309		+
chr12	50858634	50858678	ICLIP_TDP43.slop15.train.neg_11548		+
chr4	123177931	123177991	ICLIP_TDP43.slop15.train.neg_63628		+
chr16	29465593	29465631	ICLIP_TDP43.slop15.train.neg_27587		+
chrY	21205005	21205040	ICLIP_TDP43.slop15.train.neg_88413		-
chr19	37823080	37823139	ICLIP_TDP43.slop15.train.neg_40519		+
chr14	77853643	77853712	ICLIP_TDP43.slop15.train.neg_20319		+
chr11	32973838	32973901	ICLIP_TDP43.slop15.train.neg_7300		+
chr13	21317352	21317407	ICLIP_TDP43.slop15.train.neg_16894		-
chr18	13584809	13584879	ICLIP_TDP43.slop15.train.neg_35492		+
chr16	69278574	69278632	ICLIP_TDP43.slop15.train.neg_28312		+
chr20	3771552	3771593	ICLIP_TDP43.slop15.train.neg_46392		+
chrX	100291050	100291093	ICLIP_TDP43.slop15.train.neg_86837		-
chr18	9377743	9377785	ICLIP_TDP43.slop15.train.neg_35209		+
chr22	18595974	18596005	ICLIP_TDP43.slop15.train.neg_54595		+
chr2	26180186	26180218	ICLIP_TDP43.slop15.train.neg_45059		-
chr22	50513032	50513092	ICLIP_TDP43.slop15.train.neg_58586		-
chr18	3255695	3255737	ICLIP_TDP43.slop15.train.neg_34992		+
chr9	34678351	34678385	ICLIP_TDP43.slop15.train.neg_80393		+
chr22	46730038	46730076	ICLIP_TDP43.slop15.train.neg_56571		+
chr11	33650493	33650546	ICLIP_TDP43.slop15.train.neg_7338		+
chr4	90856735	90856788	ICLIP_TDP43.slop15.train.neg_63307		+
chrX	69567132	69567169	ICLIP_TDP43.slop15.train.neg_84830		+
chr7	139227997	139228052	ICLIP_TDP43.slop15.train.neg_74379		+
chr9	337466	337508	ICLIP_TDP43.slop15.train.neg_80005		+
chr19	4282016	4282076	ICLIP_TDP43.slop15.train.neg_39328		+
chr19	41178457	41178517	ICLIP_TDP43.slop15.train.neg_42615		-
chr19	36519900	36519933	ICLIP_TDP43.slop15.train.neg_42386		-
chr19	4479931	4479996	ICLIP_TDP43.slop15.train.neg_39364		+
chr13	31720870	31720904	ICLIP_TDP43.slop15.train.neg_17211		-
chr7	40824172	40824224	ICLIP_TDP43.slop15.train.neg_73185		+
chr22	17945141	17945191	ICLIP_TDP43.slop15.train.neg_54537		+
chr3	130296542	130296582	ICLIP_TDP43.slop15.train.neg_60244		+
chr22	46172488	46172534	ICLIP_TDP43.slop15.train.neg_56495		+
chr13	113724716	113724760	ICLIP_TDP43.slop15.train.neg_16654		+
chr18	7071717	7071771	ICLIP_TDP43.slop15.train.neg_37425		-
chr11	18425040	18425084	ICLIP_TDP43.slop15.train.neg_7143		+
chr13	100195764	100195811	ICLIP_TDP43.slop15.train.neg_16372		+
chr14	45557428	45557493	ICLIP_TDP43.slop15.train.neg_19361		+
chr2	133383126	133383197	ICLIP_TDP43.slop15.train.neg_44494		+
chr19	17208927	17208974	ICLIP_TDP43.slop15.train.neg_39828		+
chr19	45681257	45681291	ICLIP_TDP43.slop15.train.neg_42755		-
chr6	151130098	151130150	ICLIP_TDP43.slop15.train.neg_70712		+
chr10	60356402	60356443	ICLIP_TDP43.slop15.train.neg_3618		+
chr20	57177070	57177116	ICLIP_TDP43.slop15.train.neg_48141		+
chrX	11040593	11040648	ICLIP_TDP43.slop15.train.neg_85924		-
chr7	100084518	100084573	ICLIP_TDP43.slop15.train.neg_73933		+
chr2	9618441	9618501	ICLIP_TDP43.slop15.train.neg_43393		+
chr21	46562915	46562961	ICLIP_TDP43.slop15.train.neg_52407		+
chr9	132866697	132866765	ICLIP_TDP43.slop15.train.neg_81683		+
chr13	52710686	52710733	ICLIP_TDP43.slop15.train.neg_17899		-
chr9	96309564	96309603	ICLIP_TDP43.slop15.train.neg_80895		+
chr8	86374449	86374485	ICLIP_TDP43.slop15.train.neg_79392		-
chr7	107603541	107603598	ICLIP_TDP43.slop15.train.neg_75781		-
chr7	128395166	128395215	ICLIP_TDP43.slop15.train.neg_74244		+
chr15	57919193	57919247	ICLIP_TDP43.slop15.train.neg_23520		+
chr10	102115337	102115385	ICLIP_TDP43.slop15.train.neg_4489		+
chr10	69585344	69585399	ICLIP_TDP43.slop15.train.neg_5754		-
chr13	107183728	107183775	ICLIP_TDP43.slop15.train.neg_18428		-
chr12	64828849	64828894	ICLIP_TDP43.slop15.train.neg_11918		+
chr16	58558416	58558479	ICLIP_TDP43.slop15.train.neg_29892		-
chr11	45898819	45898886	ICLIP_TDP43.slop15.train.neg_7539		+
chrX	153697044	153697100	ICLIP_TDP43.slop15.train.neg_85768		+
chr7	77268554	77268605	ICLIP_TDP43.slop15.train.neg_73652		+
chr4	21314395	21314450	ICLIP_TDP43.slop15.train.neg_64360		-
chr7	54854030	54854080	ICLIP_TDP43.slop15.train.neg_73310		+
chr19	3109680	3109748	ICLIP_TDP43.slop15.train.neg_39252		+
chr11	60900216	60900264	ICLIP_TDP43.slop15.train.neg_9689		-
chr18	13106399	13106440	ICLIP_TDP43.slop15.train.neg_35465		+
chr14	85915181	85915234	ICLIP_TDP43.slop15.train.neg_22260		-
chr4	48847138	48847194	ICLIP_TDP43.slop15.train.neg_62834		+
chr7	149428714	149428749	ICLIP_TDP43.slop15.train.neg_74455		+
chrX	128956274	128956305	ICLIP_TDP43.slop15.train.neg_87154		-
chr6	53664878	53664949	ICLIP_TDP43.slop15.train.neg_69991		+
chr22	24886252	24886323	ICLIP_TDP43.slop15.train.neg_55125		+
chr7	54617521	54617572	ICLIP_TDP43.slop15.train.neg_73295		+
chr7	27795663	27795718	ICLIP_TDP43.slop15.train.neg_72901		+
chr12	107448180	107448221	ICLIP_TDP43.slop15.train.neg_14296		-
chr21	36611512	36611564	ICLIP_TDP43.slop15.train.neg_53665		-
chr5	127906435	127906487	ICLIP_TDP43.slop15.train.neg_68542		-
chr21	17197970	17198022	ICLIP_TDP43.slop15.train.neg_50404		+
chr20	44681567	44681624	ICLIP_TDP43.slop15.train.neg_47820		+
chr13	80100794	80100839	ICLIP_TDP43.slop15.train.neg_16050		+
chr12	28724158	28724205	ICLIP_TDP43.slop15.train.neg_11331		+
chrX	72784634	72784690	ICLIP_TDP43.slop15.train.neg_84959		+
chr10	60948393	60948437	ICLIP_TDP43.slop15.train.neg_3628		+
chr6	27778254	27778329	ICLIP_TDP43.slop15.train.neg_69371		+
chrX	11784498	11784549	ICLIP_TDP43.slop15.train.neg_83935		+
chr4	13618115	13618146	ICLIP_TDP43.slop15.train.neg_64271		-
chrX	43676647	43676699	ICLIP_TDP43.slop15.train.neg_86232		-
chr14	53809556	53809607	ICLIP_TDP43.slop15.train.neg_19475		+
chr3	49846857	49846917	ICLIP_TDP43.slop15.train.neg_61127		-
chr12	54390943	54390990	ICLIP_TDP43.slop15.train.neg_11645		+
chr5	68582765	68582798	ICLIP_TDP43.slop15.train.neg_68050		-
chr12	69636038	69636084	ICLIP_TDP43.slop15.train.neg_12013		+
chr16	50666154	50666201	ICLIP_TDP43.slop15.train.neg_27876		+
chr13	42850663	42850719	ICLIP_TDP43.slop15.train.neg_15431		+
chr5	1321347	1321385	ICLIP_TDP43.slop15.train.neg_67492		-
chr22	50530839	50530909	ICLIP_TDP43.slop15.train.neg_56716		+
chr8	8182734	8182792	ICLIP_TDP43.slop15.train.neg_78397		-
chr15	72523802	72523859	ICLIP_TDP43.slop15.train.neg_25979		-
chr9	69382450	69382501	ICLIP_TDP43.slop15.train.neg_80584		+
chr16	74375925	74375968	ICLIP_TDP43.slop15.train.neg_30282		-
chr18	48737458	48737497	ICLIP_TDP43.slop15.train.neg_38445		-
chr6	41976450	41976482	ICLIP_TDP43.slop15.train.neg_71538		-
chr21	28740124	28740156	ICLIP_TDP43.slop15.train.neg_53069		-
chr15	99798630	99798686	ICLIP_TDP43.slop15.train.neg_24790		+
chr6	117032412	117032487	ICLIP_TDP43.slop15.train.neg_70489		+
chr10	98770909	98770948	ICLIP_TDP43.slop15.train.neg_6212		-
chr15	26923871	26923946	ICLIP_TDP43.slop15.train.neg_24914		-
chr5	167775587	167775620	ICLIP_TDP43.slop15.train.neg_67339		+
chr16	57192145	57192208	ICLIP_TDP43.slop15.train.neg_29849		-
chr8	94923473	94923517	ICLIP_TDP43.slop15.train.neg_77860		+
chr8	99128040	99128076	ICLIP_TDP43.slop15.train.neg_79516		-
chr22	39130599	39130646	ICLIP_TDP43.slop15.train.neg_56064		+
chr16	88538949	88538990	ICLIP_TDP43.slop15.train.neg_28748		+
chr13	31104305	31104347	ICLIP_TDP43.slop15.train.neg_17191		-
chr2	74890258	74890313	ICLIP_TDP43.slop15.train.neg_44132		+
chr19	630017	630070	ICLIP_TDP43.slop15.train.neg_41459		-
chr8	97546536	97546585	ICLIP_TDP43.slop15.train.neg_77942		+
chr1	38049460	38049499	ICLIP_TDP43.slop15.train.neg_2088		-
chr21	40764567	40764598	ICLIP_TDP43.slop15.train.neg_51541		+
chr16	87882450	87882486	ICLIP_TDP43.slop15.train.neg_30574		-
chr12	76935106	76935149	ICLIP_TDP43.slop15.train.neg_13988		-
chr18	44620894	44620930	ICLIP_TDP43.slop15.train.neg_36276		+
chr10	32877247	32877280	ICLIP_TDP43.slop15.train.neg_3340		+
chr16	31755704	31755739	ICLIP_TDP43.slop15.train.neg_27757		+
chr13	50652724	50652775	ICLIP_TDP43.slop15.train.neg_17835		-
chr10	72638911	72638949	ICLIP_TDP43.slop15.train.neg_3805		+
chr6	153430245	153430280	ICLIP_TDP43.slop15.train.neg_72381		-
chr16	30985980	30986023	ICLIP_TDP43.slop15.train.neg_27706		+
chr15	81390631	81390679	ICLIP_TDP43.slop15.train.neg_24418		+
chr15	52129809	52129859	ICLIP_TDP43.slop15.train.neg_23438		+
chr4	23842628	23842672	ICLIP_TDP43.slop15.train.neg_64376		-
chr14	103572162	103572212	ICLIP_TDP43.slop15.train.neg_20797		+
chr11	864246	864290	ICLIP_TDP43.slop15.train.neg_6816		+
chr14	70535535	70535600	ICLIP_TDP43.slop15.train.neg_21935		-
chr11	118374919	118374967	ICLIP_TDP43.slop15.train.neg_8737		+
chr3	37386662	37386710	ICLIP_TDP43.slop15.train.neg_59173		+
chr1	110045432	110045470	ICLIP_TDP43.slop15.train.neg_1186		+
chr14	78173801	78173863	ICLIP_TDP43.slop15.train.neg_22203		-
chr6	53134475	53134506	ICLIP_TDP43.slop15.train.neg_71681		-
chr12	50856470	50856514	ICLIP_TDP43.slop15.train.neg_11547		+
chrX	137887900	137887975	ICLIP_TDP43.slop15.train.neg_87306		-
chr15	34575600	34575665	ICLIP_TDP43.slop15.train.neg_25028		-
chr15	59416019	59416050	ICLIP_TDP43.slop15.train.neg_23574		+
chr5	36684807	36684850	ICLIP_TDP43.slop15.train.neg_66009		+
chr3	145784724	145784777	ICLIP_TDP43.slop15.train.neg_61913		-
chr15	48442893	48442959	ICLIP_TDP43.slop15.train.neg_25330		-
chr3	105223546	105223578	ICLIP_TDP43.slop15.train.neg_59980		+
chr9	77203824	77203875	ICLIP_TDP43.slop15.train.neg_80704		+
chr4	4312327	4312364	ICLIP_TDP43.slop15.train.neg_62331		+
chr17	53833026	53833088	ICLIP_TDP43.slop15.train.neg_32187		+
chr4	123111191	123111244	ICLIP_TDP43.slop15.train.neg_63623		+
chr17	54401735	54401781	ICLIP_TDP43.slop15.train.neg_32203		+
chr1	117149650	117149723	ICLIP_TDP43.slop15.train.neg_2596		-
chr16	3359947	3360008	ICLIP_TDP43.slop15.train.neg_26838		+
chr20	36644397	36644437	ICLIP_TDP43.slop15.train.neg_49534		-
chr19	952682	952728	ICLIP_TDP43.slop15.train.neg_39094		+
chr7	37485971	37486012	ICLIP_TDP43.slop15.train.neg_75051		-
chr3	172497788	172497856	ICLIP_TDP43.slop15.train.neg_60507		+
chr6	47936123	47936182	ICLIP_TDP43.slop15.train.neg_71643		-
chr17	59455488	59455563	ICLIP_TDP43.slop15.train.neg_34363		-
chr20	61476449	61476487	ICLIP_TDP43.slop15.train.neg_50212		-
chr10	72462178	72462223	ICLIP_TDP43.slop15.train.neg_3787		+
chr3	133318285	133318320	ICLIP_TDP43.slop15.train.neg_61834		-
chr6	110149467	110149499	ICLIP_TDP43.slop15.train.neg_70422		+
chr3	172511543	172511605	ICLIP_TDP43.slop15.train.neg_60508		+
chr15	31663608	31663642	ICLIP_TDP43.slop15.train.neg_22876		+
chr10	31001788	31001854	ICLIP_TDP43.slop15.train.neg_3318		+
chr16	31059239	31059286	ICLIP_TDP43.slop15.train.neg_27722		+
chr15	75083127	75083166	ICLIP_TDP43.slop15.train.neg_24134		+
chr9	19432410	19432441	ICLIP_TDP43.slop15.train.neg_80238		+
chr2	64871323	64871365	ICLIP_TDP43.slop15.train.neg_45408		-
chr3	35689444	35689499	ICLIP_TDP43.slop15.train.neg_59148		+
chr19	2740096	2740138	ICLIP_TDP43.slop15.train.neg_41619		-
chrY	21194616	21194658	ICLIP_TDP43.slop15.train.neg_88355		-
chr7	39827288	39827321	ICLIP_TDP43.slop15.train.neg_73145		+
chr20	22551170	22551221	ICLIP_TDP43.slop15.train.neg_49021		-
chr5	31239968	31240017	ICLIP_TDP43.slop15.train.neg_65910		+
chr20	25677393	25677427	ICLIP_TDP43.slop15.train.neg_49100		-
chr21	33763763	33763814	ICLIP_TDP43.slop15.train.neg_53410		-
chr16	3358741	3358788	ICLIP_TDP43.slop15.train.neg_26836		+
chr12	40265628	40265663	ICLIP_TDP43.slop15.train.neg_11389		+
chr3	167489880	167489927	ICLIP_TDP43.slop15.train.neg_60485		+
chr15	27106033	27106073	ICLIP_TDP43.slop15.train.neg_24919		-
chr7	75511078	75511123	ICLIP_TDP43.slop15.train.neg_73592		+
chrX	84282360	84282409	ICLIP_TDP43.slop15.train.neg_85061		+
chr15	75834104	75834153	ICLIP_TDP43.slop15.train.neg_26080		-
chr17	31068057	31068115	ICLIP_TDP43.slop15.train.neg_33645		-
chr17	47819281	47819340	ICLIP_TDP43.slop15.train.neg_34193		-
chr8	133846173	133846236	ICLIP_TDP43.slop15.train.neg_78257		+
chr12	110158707	110158744	ICLIP_TDP43.slop15.train.neg_12490		+
chr12	106848683	106848724	ICLIP_TDP43.slop15.train.neg_12412		+
chr17	66040513	66040559	ICLIP_TDP43.slop15.train.neg_32498		+
chr17	45032612	45032659	ICLIP_TDP43.slop15.train.neg_31938		+
chr8	103984933	103984986	ICLIP_TDP43.slop15.train.neg_78045		+
chr1	203784129	203784198	ICLIP_TDP43.slop15.train.neg_1517		+
chr2	10939931	10939965	ICLIP_TDP43.slop15.train.neg_44927		-
chr4	105409347	105409411	ICLIP_TDP43.slop15.train.neg_65085		-
chr15	41770942	41771000	ICLIP_TDP43.slop15.train.neg_23161		+
chr15	40353348	40353391	ICLIP_TDP43.slop15.train.neg_23042		+
chr12	48509221	48509286	ICLIP_TDP43.slop15.train.neg_11466		+
chr20	3473406	3473465	ICLIP_TDP43.slop15.train.neg_46366		+
chr1	222899107	222899139	ICLIP_TDP43.slop15.train.neg_1546		+
chr16	4803110	4803173	ICLIP_TDP43.slop15.train.neg_29066		-
chr7	106272115	106272167	ICLIP_TDP43.slop15.train.neg_75761		-
chr10	99473862	99473903	ICLIP_TDP43.slop15.train.neg_4410		+
chr10	100149302	100149351	ICLIP_TDP43.slop15.train.neg_6248		-
chr17	57188230	57188269	ICLIP_TDP43.slop15.train.neg_32293		+
chr8	42166920	42166961	ICLIP_TDP43.slop15.train.neg_77160		+
chr9	123584659	123584721	ICLIP_TDP43.slop15.train.neg_83169		-
chr6	28558825	28558895	ICLIP_TDP43.slop15.train.neg_69429		+
chr7	140615526	140615575	ICLIP_TDP43.slop15.train.neg_76100		-
chr21	37538058	37538115	ICLIP_TDP43.slop15.train.neg_51261		+
chr9	120035574	120035611	ICLIP_TDP43.slop15.train.neg_83134		-
chr12	31220044	31220088	ICLIP_TDP43.slop15.train.neg_13298		-
chr19	45994667	45994726	ICLIP_TDP43.slop15.train.neg_42780		-
chr17	39096344	39096394	ICLIP_TDP43.slop15.train.neg_31765		+
chr14	69816164	69816216	ICLIP_TDP43.slop15.train.neg_19950		+
chr19	17428425	17428487	ICLIP_TDP43.slop15.train.neg_39857		+
chr4	23882427	23882470	ICLIP_TDP43.slop15.train.neg_64377		-
chr2	3020598	3020632	ICLIP_TDP43.slop15.train.neg_44851		-
chr14	103810951	103810997	ICLIP_TDP43.slop15.train.neg_20811		+
chr6	7834103	7834152	ICLIP_TDP43.slop15.train.neg_69084		+
chr14	103192939	103192970	ICLIP_TDP43.slop15.train.neg_20777		+
chr5	78113214	78113279	ICLIP_TDP43.slop15.train.neg_68174		-
chr6	3273359	3273417	ICLIP_TDP43.slop15.train.neg_70874		-
chr6	18251144	18251202	ICLIP_TDP43.slop15.train.neg_71011		-
chr21	35116120	35116151	ICLIP_TDP43.slop15.train.neg_53586		-
chr8	9760679	9760745	ICLIP_TDP43.slop15.train.neg_78435		-
chr8	86153925	86153978	ICLIP_TDP43.slop15.train.neg_77727		+
chr9	140585288	140585356	ICLIP_TDP43.slop15.train.neg_81888		+
chrX	35951400	35951434	ICLIP_TDP43.slop15.train.neg_84276		+
chrY	21229210	21229283	ICLIP_TDP43.slop15.train.neg_88556		-
chr11	111987516	111987562	ICLIP_TDP43.slop15.train.neg_8645		+
chr1	53221867	53221915	ICLIP_TDP43.slop15.train.neg_817		+
chr2	70520202	70520244	ICLIP_TDP43.slop15.train.neg_45478		-
chr13	51516298	51516358	ICLIP_TDP43.slop15.train.neg_15785		+
chr19	7231720	7231769	ICLIP_TDP43.slop15.train.neg_41799		-
chr13	109846890	109846942	ICLIP_TDP43.slop15.train.neg_16545		+
chr20	30507350	30507401	ICLIP_TDP43.slop15.train.neg_47047		+
chr21	35290106	35290166	ICLIP_TDP43.slop15.train.neg_51112		+
chr21	23158921	23158972	ICLIP_TDP43.slop15.train.neg_50627		+
chr17	16378630	16378691	ICLIP_TDP43.slop15.train.neg_33406		-
chr4	42574471	42574533	ICLIP_TDP43.slop15.train.neg_64533		-
chr5	141355067	141355130	ICLIP_TDP43.slop15.train.neg_67162		+
chr9	135201174	135201239	ICLIP_TDP43.slop15.train.neg_83394		-
chr13	96655822	96655859	ICLIP_TDP43.slop15.train.neg_18291		-
chr19	7976002	7976034	ICLIP_TDP43.slop15.train.neg_39473		+
chr2	154728929	154728961	ICLIP_TDP43.slop15.train.neg_44580		+
chr1	115112169	115112220	ICLIP_TDP43.slop15.train.neg_2570		-
chr5	179036172	179036223	ICLIP_TDP43.slop15.train.neg_67430		+
chr8	93943710	93943759	ICLIP_TDP43.slop15.train.neg_79445		-
chr19	10093783	10093824	ICLIP_TDP43.slop15.train.neg_41874		-
chr14	60450424	60450462	ICLIP_TDP43.slop15.train.neg_19690		+
chr6	147541513	147541544	ICLIP_TDP43.slop15.train.neg_70659		+
chr14	58539943	58539988	ICLIP_TDP43.slop15.train.neg_21725		-
chr22	30215496	30215553	ICLIP_TDP43.slop15.train.neg_57429		-
chr4	110930425	110930465	ICLIP_TDP43.slop15.train.neg_63516		+
chr14	39973396	39973434	ICLIP_TDP43.slop15.train.neg_19304		+
chr18	67074538	67074573	ICLIP_TDP43.slop15.train.neg_36839		+
chr12	71418183	71418219	ICLIP_TDP43.slop15.train.neg_13940		-
chr8	16991255	16991287	ICLIP_TDP43.slop15.train.neg_76519		+
chr19	12278579	12278613	ICLIP_TDP43.slop15.train.neg_39644		+
chr11	47433657	47433693	ICLIP_TDP43.slop15.train.neg_7615		+
chr22	28350505	28350539	ICLIP_TDP43.slop15.train.neg_55378		+
chr16	12033863	12033901	ICLIP_TDP43.slop15.train.neg_29218		-
chr20	42302054	42302128	ICLIP_TDP43.slop15.train.neg_47640		+
chr6	33381860	33381903	ICLIP_TDP43.slop15.train.neg_69580		+
chr21	46364628	46364672	ICLIP_TDP43.slop15.train.neg_52340		+
chr5	71593924	71593966	ICLIP_TDP43.slop15.train.neg_68093		-
chr21	34111591	34111651	ICLIP_TDP43.slop15.train.neg_53460		-
chr20	39852027	39852066	ICLIP_TDP43.slop15.train.neg_49603		-
chr11	75052168	75052212	ICLIP_TDP43.slop15.train.neg_10129		-
chr17	42426410	42426471	ICLIP_TDP43.slop15.train.neg_31868		+
chr14	69364580	69364629	ICLIP_TDP43.slop15.train.neg_21885		-
chrX	30862893	30862944	ICLIP_TDP43.slop15.train.neg_86144		-
chr19	14801161	14801205	ICLIP_TDP43.slop15.train.neg_39763		+
chr15	50963310	50963366	ICLIP_TDP43.slop15.train.neg_25417		-
chr4	2872116	2872170	ICLIP_TDP43.slop15.train.neg_62267		+
chr17	18096383	18096429	ICLIP_TDP43.slop15.train.neg_31141		+
chr2	71651479	71651535	ICLIP_TDP43.slop15.train.neg_44081		+
chr16	4784318	4784365	ICLIP_TDP43.slop15.train.neg_26930		+
chr2	160536099	160536130	ICLIP_TDP43.slop15.train.neg_45936		-
chr7	75217444	75217479	ICLIP_TDP43.slop15.train.neg_75364		-
chrX	117688476	117688520	ICLIP_TDP43.slop15.train.neg_85440		+
chr10	70086802	70086840	ICLIP_TDP43.slop15.train.neg_5774		-
chr17	79242054	79242103	ICLIP_TDP43.slop15.train.neg_34746		-
chr18	5238638	5238675	ICLIP_TDP43.slop15.train.neg_34995		+
chr19	13152924	13152959	ICLIP_TDP43.slop15.train.neg_39693		+
chr12	9654284	9654334	ICLIP_TDP43.slop15.train.neg_11035		+
chr6	24715594	24715632	ICLIP_TDP43.slop15.train.neg_71059		-
chr18	43664447	43664497	ICLIP_TDP43.slop15.train.neg_38226		-
chr18	63500030	63500068	ICLIP_TDP43.slop15.train.neg_36789		+
chr5	34922301	34922344	ICLIP_TDP43.slop15.train.neg_65986		+
chr6	114182932	114182984	ICLIP_TDP43.slop15.train.neg_70447		+
chr3	69092145	69092200	ICLIP_TDP43.slop15.train.neg_61379		-
chr2	68353002	68353052	ICLIP_TDP43.slop15.train.neg_45433		-
chr12	132457362	132457395	ICLIP_TDP43.slop15.train.neg_12847		+
chr21	45434822	45434867	ICLIP_TDP43.slop15.train.neg_52193		+
chrX	130528010	130528046	ICLIP_TDP43.slop15.train.neg_87208		-
chr20	44500224	44500269	ICLIP_TDP43.slop15.train.neg_47794		+
chr16	19509878	19509946	ICLIP_TDP43.slop15.train.neg_27263		+
chr21	29520895	29520944	ICLIP_TDP43.slop15.train.neg_53120		-
chr19	22965154	22965206	ICLIP_TDP43.slop15.train.neg_42247		-
chr13	74479956	74479989	ICLIP_TDP43.slop15.train.neg_18037		-
chr17	1746271	1746314	ICLIP_TDP43.slop15.train.neg_30667		+
chr20	1225759	1225804	ICLIP_TDP43.slop15.train.neg_46235		+
chr11	33291855	33291901	ICLIP_TDP43.slop15.train.neg_7321		+
chr14	23769850	23769881	ICLIP_TDP43.slop15.train.neg_18785		+
chr11	594460	594495	ICLIP_TDP43.slop15.train.neg_6805		+
chrX	106887126	106887159	ICLIP_TDP43.slop15.train.neg_85337		+
chr18	19049665	19049718	ICLIP_TDP43.slop15.train.neg_35556		+
chr21	27863676	27863720	ICLIP_TDP43.slop15.train.neg_53036		-
chr8	54971529	54971578	ICLIP_TDP43.slop15.train.neg_79005		-
chr12	125560239	125560279	ICLIP_TDP43.slop15.train.neg_12785		+
chr10	100148648	100148704	ICLIP_TDP43.slop15.train.neg_6247		-
chrX	21648781	21648840	ICLIP_TDP43.slop15.train.neg_84174		+
chr6	33368565	33368613	ICLIP_TDP43.slop15.train.neg_69566		+
chr4_gl000193_random	79583	79655	ICLIP_TDP43.slop15.train.neg_65626		-
chr8	124264747	124264821	ICLIP_TDP43.slop15.train.neg_79778		-
chr4	38916687	38916728	ICLIP_TDP43.slop15.train.neg_62683		+
chr2	39987194	39987249	ICLIP_TDP43.slop15.train.neg_45251		-
chr19	52208825	52208861	ICLIP_TDP43.slop15.train.neg_41100		+
chr20	5904798	5904854	ICLIP_TDP43.slop15.train.neg_46502		+
chr3	128200597	128200641	ICLIP_TDP43.slop15.train.neg_61771		-
chr11	107434508	107434542	ICLIP_TDP43.slop15.train.neg_10441		-
chr22	41870269	41870301	ICLIP_TDP43.slop15.train.neg_56267		+
chr1	40308302	40308336	ICLIP_TDP43.slop15.train.neg_2124		-
chr14	32952174	32952230	ICLIP_TDP43.slop15.train.neg_19144		+
chr5	88650645	88650680	ICLIP_TDP43.slop15.train.neg_66664		+
chr17	18001880	18001921	ICLIP_TDP43.slop15.train.neg_31119		+
chr16	4319500	4319555	ICLIP_TDP43.slop15.train.neg_29045		-
chr16	85733630	85733674	ICLIP_TDP43.slop15.train.neg_30491		-
chr3	24514351	24514391	ICLIP_TDP43.slop15.train.neg_60783		-
chr19	1151708	1151759	ICLIP_TDP43.slop15.train.neg_41487		-
chr7	101951903	101951968	ICLIP_TDP43.slop15.train.neg_74005		+
chr11	110030137	110030177	ICLIP_TDP43.slop15.train.neg_8615		+
chr14	19658678	19658718	ICLIP_TDP43.slop15.train.neg_18689		+
chr22	32601972	32602015	ICLIP_TDP43.slop15.train.neg_55756		+
chr9	130113231	130113263	ICLIP_TDP43.slop15.train.neg_81515		+
chr15	22835465	22835503	ICLIP_TDP43.slop15.train.neg_22691		+
chr17	48133682	48133725	ICLIP_TDP43.slop15.train.neg_32072		+
chrX	106879204	106879236	ICLIP_TDP43.slop15.train.neg_85332		+
chr14	55066168	55066212	ICLIP_TDP43.slop15.train.neg_19519		+
chr18	70492682	70492724	ICLIP_TDP43.slop15.train.neg_38862		-
chr12	106735373	106735406	ICLIP_TDP43.slop15.train.neg_12407		+
chr3	30658916	30658947	ICLIP_TDP43.slop15.train.neg_59048		+
chr12	86226077	86226110	ICLIP_TDP43.slop15.train.neg_14048		-
chr16	90110345	90110409	ICLIP_TDP43.slop15.train.neg_28844		+
chr1	8075104	8075158	ICLIP_TDP43.slop15.train.neg_1718		-
chr12	29440984	29441015	ICLIP_TDP43.slop15.train.neg_13251		-
chr6	55696170	55696215	ICLIP_TDP43.slop15.train.neg_71705		-
chr17	15540202	15540238	ICLIP_TDP43.slop15.train.neg_33384		-
chrX	105093289	105093339	ICLIP_TDP43.slop15.train.neg_85268		+
chr3	100122084	100122126	ICLIP_TDP43.slop15.train.neg_59922		+
chr22	37905856	37905904	ICLIP_TDP43.slop15.train.neg_57907		-
chrX	33168259	33168308	ICLIP_TDP43.slop15.train.neg_86166		-
chr21	46920967	46921020	ICLIP_TDP43.slop15.train.neg_54308		-
chr9	139716237	139716287	ICLIP_TDP43.slop15.train.neg_81864		+
chr14	100846279	100846330	ICLIP_TDP43.slop15.train.neg_20671		+
chr7	156383309	156383348	ICLIP_TDP43.slop15.train.neg_76188		-
chr13	111327074	111327124	ICLIP_TDP43.slop15.train.neg_18555		-
chr7	50588697	50588752	ICLIP_TDP43.slop15.train.neg_75206		-
chr21	46844807	46844868	ICLIP_TDP43.slop15.train.neg_52439		+
chr4	105587134	105587179	ICLIP_TDP43.slop15.train.neg_63445		+
chr9	107516249	107516297	ICLIP_TDP43.slop15.train.neg_81124		+
chr14	89731318	89731386	ICLIP_TDP43.slop15.train.neg_22324		-
chr6	43400784	43400836	ICLIP_TDP43.slop15.train.neg_69878		+
chr22	30065187	30065245	ICLIP_TDP43.slop15.train.neg_55505		+
chr13	22254459	22254506	ICLIP_TDP43.slop15.train.neg_14754		+
chr15	32937132	32937193	ICLIP_TDP43.slop15.train.neg_22906		+
chr13	39613173	39613233	ICLIP_TDP43.slop15.train.neg_15329		+
chr5	57951994	57952037	ICLIP_TDP43.slop15.train.neg_66153		+
chr10	38386180	38386231	ICLIP_TDP43.slop15.train.neg_3399		+
chr10	17271945	17271990	ICLIP_TDP43.slop15.train.neg_3123		+
chrX	118569858	118569932	ICLIP_TDP43.slop15.train.neg_85480		+
chr14	66837514	66837549	ICLIP_TDP43.slop15.train.neg_21840		-
chr6	31700238	31700312	ICLIP_TDP43.slop15.train.neg_71247		-
chr10	80421272	80421317	ICLIP_TDP43.slop15.train.neg_3975		+
chr19	33686211	33686267	ICLIP_TDP43.slop15.train.neg_40288		+
chr16	5020142	5020193	ICLIP_TDP43.slop15.train.neg_26964		+
chrX	54152956	54153012	ICLIP_TDP43.slop15.train.neg_86488		-
chr18	53681947	53681996	ICLIP_TDP43.slop15.train.neg_36531		+
chr9	100372090	100372144	ICLIP_TDP43.slop15.train.neg_82898		-
chr5	55249724	55249769	ICLIP_TDP43.slop15.train.neg_67953		-
chrX	48377535	48377577	ICLIP_TDP43.slop15.train.neg_84520		+
chr13	50632108	50632156	ICLIP_TDP43.slop15.train.neg_17832		-
chr17	19564002	19564034	ICLIP_TDP43.slop15.train.neg_31207		+
chr9	21992388	21992432	ICLIP_TDP43.slop15.train.neg_82144		-
chr13	115027779	115027822	ICLIP_TDP43.slop15.train.neg_16786		+
chr4	142144232	142144281	ICLIP_TDP43.slop15.train.neg_63787		+
chr11	64027359	64027403	ICLIP_TDP43.slop15.train.neg_7825		+
chr12	124442528	124442573	ICLIP_TDP43.slop15.train.neg_14617		-
chr2	10506990	10507046	ICLIP_TDP43.slop15.train.neg_43428		+
chrX	102759772	102759810	ICLIP_TDP43.slop15.train.neg_86856		-
chr18	29633213	29633254	ICLIP_TDP43.slop15.train.neg_35787		+
chr5	77815978	77816029	ICLIP_TDP43.slop15.train.neg_68166		-
chr5	34941963	34942020	ICLIP_TDP43.slop15.train.neg_65993		+
chr4	178358515	178358558	ICLIP_TDP43.slop15.train.neg_65491		-
chr3	32899793	32899858	ICLIP_TDP43.slop15.train.neg_59109		+
chr10	74138771	74138842	ICLIP_TDP43.slop15.train.neg_5851		-
chr18	60237336	60237379	ICLIP_TDP43.slop15.train.neg_36724		+
chrUn_gl000218	93394	93463	ICLIP_TDP43.slop15.train.neg_83803		-
chr21	43284330	43284370	ICLIP_TDP43.slop15.train.neg_53942		-
chr14	35645734	35645780	ICLIP_TDP43.slop15.train.neg_19194		+
chr14	78080089	78080151	ICLIP_TDP43.slop15.train.neg_22194		-
chr7	79097644	79097711	ICLIP_TDP43.slop15.train.neg_73687		+
chr13	45918237	45918289	ICLIP_TDP43.slop15.train.neg_15531		+
chr21	47749165	47749236	ICLIP_TDP43.slop15.train.neg_52605		+
chr9	98231490	98231534	ICLIP_TDP43.slop15.train.neg_82815		-
chr14	73555083	73555125	ICLIP_TDP43.slop15.train.neg_20102		+
chr4	2146218	2146275	ICLIP_TDP43.slop15.train.neg_64096		-
chr16	11230281	11230351	ICLIP_TDP43.slop15.train.neg_27067		+
chr13	74567631	74567669	ICLIP_TDP43.slop15.train.neg_18042		-
chr3	73057133	73057196	ICLIP_TDP43.slop15.train.neg_59800		+
chr9	39079206	39079246	ICLIP_TDP43.slop15.train.neg_82450		-
chr17	30353550	30353610	ICLIP_TDP43.slop15.train.neg_31456		+
chr11	68607900	68607960	ICLIP_TDP43.slop15.train.neg_10005		-
chr19	2103073	2103114	ICLIP_TDP43.slop15.train.neg_41572		-
chr18	5245094	5245158	ICLIP_TDP43.slop15.train.neg_35018		+
chr16	19081723	19081768	ICLIP_TDP43.slop15.train.neg_27230		+
chr19	30766906	30766942	ICLIP_TDP43.slop15.train.neg_40229		+
chr4	113521836	113521883	ICLIP_TDP43.slop15.train.neg_65184		-
chr18	43607630	43607678	ICLIP_TDP43.slop15.train.neg_38215		-
chr18	56391582	56391636	ICLIP_TDP43.slop15.train.neg_36615		+
chr13	42881264	42881320	ICLIP_TDP43.slop15.train.neg_15439		+
chrX	85583773	85583811	ICLIP_TDP43.slop15.train.neg_85076		+
chr8	88025016	88025070	ICLIP_TDP43.slop15.train.neg_77789		+
chr5	154143889	154143941	ICLIP_TDP43.slop15.train.neg_67275		+
chr10	54490133	54490195	ICLIP_TDP43.slop15.train.neg_5652		-
chr20	62511594	62511635	ICLIP_TDP43.slop15.train.neg_48365		+
chr14	58698427	58698471	ICLIP_TDP43.slop15.train.neg_19634		+
chr22	20012631	20012681	ICLIP_TDP43.slop15.train.neg_54650		+
chr19	57085053	57085084	ICLIP_TDP43.slop15.train.neg_41307		+
chr5	32550303	32550367	ICLIP_TDP43.slop15.train.neg_65948		+
chr1	27470037	27470094	ICLIP_TDP43.slop15.train.neg_1932		-
chr3	75480808	75480858	ICLIP_TDP43.slop15.train.neg_61422		-
chr22	17963844	17963882	ICLIP_TDP43.slop15.train.neg_54541		+
chr8	10563220	10563273	ICLIP_TDP43.slop15.train.neg_78447		-
chr3	118733140	118733207	ICLIP_TDP43.slop15.train.neg_61585		-
chr12	80044948	80044991	ICLIP_TDP43.slop15.train.neg_14006		-
chr18	29797431	29797476	ICLIP_TDP43.slop15.train.neg_37921		-
chrX	47747992	47748035	ICLIP_TDP43.slop15.train.neg_84478		+
chr8	19508070	19508131	ICLIP_TDP43.slop15.train.neg_78562		-
chr18	21372583	21372634	ICLIP_TDP43.slop15.train.neg_35645		+
chr10	5944732	5944779	ICLIP_TDP43.slop15.train.neg_2978		+
chr1	100371135	100371184	ICLIP_TDP43.slop15.train.neg_1124		+
chr18	12950428	12950463	ICLIP_TDP43.slop15.train.neg_35411		+
chr8	12006393	12006427	ICLIP_TDP43.slop15.train.neg_76482		+
chr9	34394862	34394909	ICLIP_TDP43.slop15.train.neg_82344		-
chr21	18932095	18932128	ICLIP_TDP43.slop15.train.neg_50503		+
chr10	120087990	120088028	ICLIP_TDP43.slop15.train.neg_6523		-
chr2	10117842	10117874	ICLIP_TDP43.slop15.train.neg_43408		+
chr3	100280459	100280515	ICLIP_TDP43.slop15.train.neg_59931		+
chr1	198168541	198168605	ICLIP_TDP43.slop15.train.neg_1505		+
chr15	36042365	36042411	ICLIP_TDP43.slop15.train.neg_22975		+
chr13	40325144	40325190	ICLIP_TDP43.slop15.train.neg_15367		+
chr17	2553931	2553980	ICLIP_TDP43.slop15.train.neg_30703		+
chr19	1533514	1533583	ICLIP_TDP43.slop15.train.neg_39197		+
chr1	92205323	92205366	ICLIP_TDP43.slop15.train.neg_2450		-
chr8	67966740	67966792	ICLIP_TDP43.slop15.train.neg_79157		-
chr2	26333032	26333077	ICLIP_TDP43.slop15.train.neg_43524		+
chr20	2475506	2475539	ICLIP_TDP43.slop15.train.neg_48614		-
chr14	70978447	70978522	ICLIP_TDP43.slop15.train.neg_21971		-
chr22	37556280	37556317	ICLIP_TDP43.slop15.train.neg_57845		-
chr11	126309753	126309792	ICLIP_TDP43.slop15.train.neg_8926		+
chr2	78015893	78015931	ICLIP_TDP43.slop15.train.neg_44158		+
chr4	108951007	108951061	ICLIP_TDP43.slop15.train.neg_63487		+
chr17	80680499	80680549	ICLIP_TDP43.slop15.train.neg_32930		+
chr11	131362556	131362601	ICLIP_TDP43.slop15.train.neg_8953		+
chr10	71591759	71591822	ICLIP_TDP43.slop15.train.neg_3762		+
chr17	5199846	5199886	ICLIP_TDP43.slop15.train.neg_30771		+
chr1	31791503	31791562	ICLIP_TDP43.slop15.train.neg_449		+
chr20	35239977	35240025	ICLIP_TDP43.slop15.train.neg_47372		+
chr15	83168563	83168598	ICLIP_TDP43.slop15.train.neg_26290		-
chr13	77872041	77872088	ICLIP_TDP43.slop15.train.neg_18138		-
chr2	3518000	3518050	ICLIP_TDP43.slop15.train.neg_44871		-
chrX	45624399	45624438	ICLIP_TDP43.slop15.train.neg_86274		-
chr12	934268	934325	ICLIP_TDP43.slop15.train.neg_10748		+
chr3	113743259	113743317	ICLIP_TDP43.slop15.train.neg_61557		-
chr18	51722879	51722924	ICLIP_TDP43.slop15.train.neg_38470		-
chr18	32832654	32832700	ICLIP_TDP43.slop15.train.neg_35915		+
chr15	64738072	64738122	ICLIP_TDP43.slop15.train.neg_23727		+
chr9	34495667	34495728	ICLIP_TDP43.slop15.train.neg_80370		+
chr22	44339842	44339896	ICLIP_TDP43.slop15.train.neg_56367		+
chr13	28736159	28736219	ICLIP_TDP43.slop15.train.neg_15014		+
chrX	47425451	47425492	ICLIP_TDP43.slop15.train.neg_84463		+
chr19	2007539	2007608	ICLIP_TDP43.slop15.train.neg_41546		-
chr15	41725499	41725553	ICLIP_TDP43.slop15.train.neg_23149		+
chr10	128853944	128853996	ICLIP_TDP43.slop15.train.neg_4863		+
chrX	7061799	7061839	ICLIP_TDP43.slop15.train.neg_85883		-
chr19	49130136	49130189	ICLIP_TDP43.slop15.train.neg_40986		+
chr1	15093995	15094055	ICLIP_TDP43.slop15.train.neg_185		+
chr2	131813929	131813968	ICLIP_TDP43.slop15.train.neg_45829		-
chr5	146452569	146452613	ICLIP_TDP43.slop15.train.neg_68757		-
chr8	121467080	121467115	ICLIP_TDP43.slop15.train.neg_78142		+
chr22	20242415	20242453	ICLIP_TDP43.slop15.train.neg_57059		-
chr14	31081401	31081432	ICLIP_TDP43.slop15.train.neg_19049		+
chr17	81000897	81000933	ICLIP_TDP43.slop15.train.neg_34841		-
chr21	44441510	44441554	ICLIP_TDP43.slop15.train.neg_52033		+
chr20	57438273	57438319	ICLIP_TDP43.slop15.train.neg_48167		+
chr7	74159580	74159629	ICLIP_TDP43.slop15.train.neg_75331		-
chr4	20965773	20965811	ICLIP_TDP43.slop15.train.neg_64354		-
chr20	50725674	50725720	ICLIP_TDP43.slop15.train.neg_50024		-
chr14	68127224	68127287	ICLIP_TDP43.slop15.train.neg_21848		-
chrY	21167918	21167969	ICLIP_TDP43.slop15.train.neg_88196		-
chr12	53591183	53591232	ICLIP_TDP43.slop15.train.neg_13642		-
chrY	21133687	21133723	ICLIP_TDP43.slop15.train.neg_87996		-
chr18	46350307	46350378	ICLIP_TDP43.slop15.train.neg_36303		+
chr12	57593944	57593984	ICLIP_TDP43.slop15.train.neg_11792		+
chr10	53823571	53823632	ICLIP_TDP43.slop15.train.neg_3592		+
chr2	98295928	98295962	ICLIP_TDP43.slop15.train.neg_44275		+
chr21	43666638	43666683	ICLIP_TDP43.slop15.train.neg_51807		+
chr14	55978834	55978876	ICLIP_TDP43.slop15.train.neg_21689		-
chr7	92834835	92834900	ICLIP_TDP43.slop15.train.neg_75554		-
chrX	48321844	48321912	ICLIP_TDP43.slop15.train.neg_86322		-
chr22	27134164	27134215	ICLIP_TDP43.slop15.train.neg_55367		+
chr14	92540827	92540876	ICLIP_TDP43.slop15.train.neg_22445		-
chr6	53450919	53450990	ICLIP_TDP43.slop15.train.neg_71692		-
chr15	49068277	49068317	ICLIP_TDP43.slop15.train.neg_25356		-
chr11	77245295	77245335	ICLIP_TDP43.slop15.train.neg_10165		-
chr20	32439209	32439244	ICLIP_TDP43.slop15.train.neg_47212		+
chr10	71101745	71101793	ICLIP_TDP43.slop15.train.neg_3743		+
chr16	67983283	67983338	ICLIP_TDP43.slop15.train.neg_30106		-
chr18	77073183	77073246	ICLIP_TDP43.slop15.train.neg_37084		+
chr17	74733169	74733210	ICLIP_TDP43.slop15.train.neg_34652		-
chr19	34781188	34781254	ICLIP_TDP43.slop15.train.neg_40323		+
chr3	44853029	44853067	ICLIP_TDP43.slop15.train.neg_59351		+
chr11	61025778	61025825	ICLIP_TDP43.slop15.train.neg_9701		-
chr22	38311957	38312016	ICLIP_TDP43.slop15.train.neg_55971		+
chr8	22358070	22358128	ICLIP_TDP43.slop15.train.neg_76678		+
chr3	109046334	109046396	ICLIP_TDP43.slop15.train.neg_61523		-
chr16	29921058	29921095	ICLIP_TDP43.slop15.train.neg_29522		-
chr9	16820728	16820768	ICLIP_TDP43.slop15.train.neg_82105		-
chr8	37665560	37665632	ICLIP_TDP43.slop15.train.neg_77030		+
chr20	6456097	6456138	ICLIP_TDP43.slop15.train.neg_46544		+
chr17	7128043	7128085	ICLIP_TDP43.slop15.train.neg_30805		+
chr22	42968592	42968652	ICLIP_TDP43.slop15.train.neg_56353		+
chr14	65497975	65498018	ICLIP_TDP43.slop15.train.neg_19836		+
chr13	38932295	38932339	ICLIP_TDP43.slop15.train.neg_15277		+
chrX	23729525	23729589	ICLIP_TDP43.slop15.train.neg_86099		-
chr11	8704148	8704193	ICLIP_TDP43.slop15.train.neg_6940		+
chr11	59348032	59348089	ICLIP_TDP43.slop15.train.neg_9679		-
chr5	96456535	96456588	ICLIP_TDP43.slop15.train.neg_68343		-
chr8	98701326	98701401	ICLIP_TDP43.slop15.train.neg_77972		+
chr4	85547900	85547975	ICLIP_TDP43.slop15.train.neg_63199		+
chr6	26205414	26205454	ICLIP_TDP43.slop15.train.neg_69325		+
chr6	153627724	153627793	ICLIP_TDP43.slop15.train.neg_70730		+
chr18	70476603	70476663	ICLIP_TDP43.slop15.train.neg_38858		-
chr1	186370944	186370977	ICLIP_TDP43.slop15.train.neg_1498		+
chr12	111541528	111541576	ICLIP_TDP43.slop15.train.neg_12527		+
chrX	77341897	77341936	ICLIP_TDP43.slop15.train.neg_85040		+
chr16	2596395	2596444	ICLIP_TDP43.slop15.train.neg_26793		+
chr14	69580917	69580985	ICLIP_TDP43.slop15.train.neg_21908		-
chr15	91164334	91164371	ICLIP_TDP43.slop15.train.neg_24695		+
chr19	19332753	19332791	ICLIP_TDP43.slop15.train.neg_40043		+
chr14	50961482	50961538	ICLIP_TDP43.slop15.train.neg_21555		-
chr12	49778055	49778115	ICLIP_TDP43.slop15.train.neg_11490		+
chr9	125571597	125571634	ICLIP_TDP43.slop15.train.neg_83219		-
chr11	67199814	67199853	ICLIP_TDP43.slop15.train.neg_8055		+
chr7	33044080	33044148	ICLIP_TDP43.slop15.train.neg_73025		+
chr22	30384357	30384394	ICLIP_TDP43.slop15.train.neg_55535		+
chr19	3520736	3520798	ICLIP_TDP43.slop15.train.neg_39276		+
chr6	143471155	143471198	ICLIP_TDP43.slop15.train.neg_70621		+
chr9	140090154	140090201	ICLIP_TDP43.slop15.train.neg_83508		-
chr12	56147038	56147086	ICLIP_TDP43.slop15.train.neg_11710		+
chr11	88762525	88762566	ICLIP_TDP43.slop15.train.neg_10291		-
chr22	32654461	32654494	ICLIP_TDP43.slop15.train.neg_55780		+
chr2	28635662	28635695	ICLIP_TDP43.slop15.train.neg_43619		+
chr5	115245967	115246008	ICLIP_TDP43.slop15.train.neg_66841		+
chr13	99196737	99196790	ICLIP_TDP43.slop15.train.neg_18316		-
chr9	111768794	111768839	ICLIP_TDP43.slop15.train.neg_82978		-
chr8	56218485	56218549	ICLIP_TDP43.slop15.train.neg_77306		+
chr22	31011492	31011550	ICLIP_TDP43.slop15.train.neg_55549		+
chrUn_gl000218	85371	85428	ICLIP_TDP43.slop15.train.neg_83775		-
chr20	47995210	47995262	ICLIP_TDP43.slop15.train.neg_49845		-
chr3	50243930	50243970	ICLIP_TDP43.slop15.train.neg_59523		+
chr4	699812	699873	ICLIP_TDP43.slop15.train.neg_62133		+
chr8	42793305	42793356	ICLIP_TDP43.slop15.train.neg_77179		+
chr15	28913146	28913177	ICLIP_TDP43.slop15.train.neg_22804		+
chr1	19741885	19741934	ICLIP_TDP43.slop15.train.neg_1821		-
chr17	38322879	38322948	ICLIP_TDP43.slop15.train.neg_31719		+
chr22	30642822	30642871	ICLIP_TDP43.slop15.train.neg_57449		-
chr18	204245	204284	ICLIP_TDP43.slop15.train.neg_34865		+
chrX	91104623	91104680	ICLIP_TDP43.slop15.train.neg_85101		+
chrX	48336801	48336842	ICLIP_TDP43.slop15.train.neg_84494		+
chr7	50774747	50774803	ICLIP_TDP43.slop15.train.neg_75215		-
chr22	38827577	38827624	ICLIP_TDP43.slop15.train.neg_57980		-
chr12	18457944	18457992	ICLIP_TDP43.slop15.train.neg_13141		-
chr9	132510925	132510966	ICLIP_TDP43.slop15.train.neg_83358		-
chr16	12151805	12151863	ICLIP_TDP43.slop15.train.neg_27089		+
chr3	52525881	52525927	ICLIP_TDP43.slop15.train.neg_59618		+
chr21	43958556	43958591	ICLIP_TDP43.slop15.train.neg_51858		+
chr2	9098413	9098458	ICLIP_TDP43.slop15.train.neg_44902		-
chr7	32772221	32772272	ICLIP_TDP43.slop15.train.neg_74969		-
chr18	9384575	9384620	ICLIP_TDP43.slop15.train.neg_35213		+
chr14	99725425	99725477	ICLIP_TDP43.slop15.train.neg_22545		-
chr19	47648088	47648120	ICLIP_TDP43.slop15.train.neg_40903		+
chr11	45209968	45210016	ICLIP_TDP43.slop15.train.neg_7509		+
chr15	63482618	63482663	ICLIP_TDP43.slop15.train.neg_23653		+
chr17	3591122	3591168	ICLIP_TDP43.slop15.train.neg_33096		-
chr20	32251943	32251980	ICLIP_TDP43.slop15.train.neg_49219		-
chr4	146854877	146854925	ICLIP_TDP43.slop15.train.neg_65375		-
chr7	56056746	56056786	ICLIP_TDP43.slop15.train.neg_73359		+
chr13	114135759	114135806	ICLIP_TDP43.slop15.train.neg_18658		-
chr15	89865499	89865540	ICLIP_TDP43.slop15.train.neg_26415		-
chr12	57922797	57922860	ICLIP_TDP43.slop15.train.neg_11818		+
chr2	120917245	120917301	ICLIP_TDP43.slop15.train.neg_44439		+
chr17	43592706	43592738	ICLIP_TDP43.slop15.train.neg_34083		-
chr16	19331875	19331914	ICLIP_TDP43.slop15.train.neg_27259		+
chr20	25656103	25656162	ICLIP_TDP43.slop15.train.neg_49084		-
chr18	53019750	53019800	ICLIP_TDP43.slop15.train.neg_38508		-
chr7	105630741	105630778	ICLIP_TDP43.slop15.train.neg_74058		+
chr11	113167832	113167877	ICLIP_TDP43.slop15.train.neg_10511		-
chr6	97260080	97260125	ICLIP_TDP43.slop15.train.neg_71935		-
chr12	93595032	93595069	ICLIP_TDP43.slop15.train.neg_14124		-
chr22	50313548	50313593	ICLIP_TDP43.slop15.train.neg_56700		+
chr18	29436365	29436403	ICLIP_TDP43.slop15.train.neg_37892		-
chr15	68571042	68571107	ICLIP_TDP43.slop15.train.neg_23877		+
chr3	196754695	196754747	ICLIP_TDP43.slop15.train.neg_62063		-
chr13	36912619	36912691	ICLIP_TDP43.slop15.train.neg_17305		-
chr2	64753633	64753675	ICLIP_TDP43.slop15.train.neg_43971		+
chr2	85776867	85776911	ICLIP_TDP43.slop15.train.neg_45580		-
chr12	120970853	120970895	ICLIP_TDP43.slop15.train.neg_14514		-
chrX	133924728	133924800	ICLIP_TDP43.slop15.train.neg_87270		-
chr17	27912367	27912415	ICLIP_TDP43.slop15.train.neg_33598		-
chr14	73575186	73575218	ICLIP_TDP43.slop15.train.neg_20107		+
chr16	30558391	30558448	ICLIP_TDP43.slop15.train.neg_29580		-
chr14	45596198	45596232	ICLIP_TDP43.slop15.train.neg_21447		-
chr18	59484891	59484922	ICLIP_TDP43.slop15.train.neg_38669		-
chr17	73882719	73882751	ICLIP_TDP43.slop15.train.neg_34569		-
chr14	53592010	53592072	ICLIP_TDP43.slop15.train.neg_21643		-
chr19	2073694	2073727	ICLIP_TDP43.slop15.train.neg_41563		-
chr21	46275028	46275059	ICLIP_TDP43.slop15.train.neg_54225		-
chr12	3965365	3965412	ICLIP_TDP43.slop15.train.neg_12940		-
chr11	133910274	133910306	ICLIP_TDP43.slop15.train.neg_8962		+
chr9	96855449	96855480	ICLIP_TDP43.slop15.train.neg_80911		+
chr17	7394718	7394788	ICLIP_TDP43.slop15.train.neg_30844		+
chr17	27499745	27499797	ICLIP_TDP43.slop15.train.neg_33576		-
chr11	2989295	2989342	ICLIP_TDP43.slop15.train.neg_9088		-
chr3	124915523	124915566	ICLIP_TDP43.slop15.train.neg_61723		-
chr1	3742570	3742628	ICLIP_TDP43.slop15.train.neg_1685		-
chr12	91503788	91503839	ICLIP_TDP43.slop15.train.neg_14095		-
chr19	50090985	50091054	ICLIP_TDP43.slop15.train.neg_43054		-
chr17	39080123	39080154	ICLIP_TDP43.slop15.train.neg_31760		+
chr16	68826083	68826121	ICLIP_TDP43.slop15.train.neg_28288		+
chr1	53730533	53730581	ICLIP_TDP43.slop15.train.neg_2279		-
chr16	19436846	19436879	ICLIP_TDP43.slop15.train.neg_27261		+
chr21	27289757	27289796	ICLIP_TDP43.slop15.train.neg_52985		-
chr2	16823155	16823201	ICLIP_TDP43.slop15.train.neg_44952		-
chr18	21132004	21132038	ICLIP_TDP43.slop15.train.neg_37664		-
chr2	128243456	128243488	ICLIP_TDP43.slop15.train.neg_45807		-
chrX	51586906	51586949	ICLIP_TDP43.slop15.train.neg_84599		+
chr9	129229335	129229384	ICLIP_TDP43.slop15.train.neg_81473		+
chr15	93995980	93996053	ICLIP_TDP43.slop15.train.neg_24728		+
chr9	2644041	2644100	ICLIP_TDP43.slop15.train.neg_80060		+
chr20	34142911	34142963	ICLIP_TDP43.slop15.train.neg_47302		+
chr1	1326707	1326750	ICLIP_TDP43.slop15.train.neg_1613		-
chr4	2069052	2069121	ICLIP_TDP43.slop15.train.neg_62241		+
chr5	71625261	71625315	ICLIP_TDP43.slop15.train.neg_66382		+
chr2	48694799	48694846	ICLIP_TDP43.slop15.train.neg_43841		+
chr6	127760378	127760415	ICLIP_TDP43.slop15.train.neg_72211		-
chr19	58118725	58118785	ICLIP_TDP43.slop15.train.neg_41369		+
chr18	32647824	32647861	ICLIP_TDP43.slop15.train.neg_35890		+
chr1	25255996	25256037	ICLIP_TDP43.slop15.train.neg_1878		-
chrX	153070691	153070735	ICLIP_TDP43.slop15.train.neg_87375		-
chr8	145771074	145771139	ICLIP_TDP43.slop15.train.neg_79976		-
chr16	50207946	50208013	ICLIP_TDP43.slop15.train.neg_27841		+
chr16	66598989	66599040	ICLIP_TDP43.slop15.train.neg_28118		+
chr8	38651905	38651947	ICLIP_TDP43.slop15.train.neg_77078		+
chr14	75588503	75588534	ICLIP_TDP43.slop15.train.neg_22085		-
chr2	38309932	38309975	ICLIP_TDP43.slop15.train.neg_43708		+
chr14	24016365	24016405	ICLIP_TDP43.slop15.train.neg_18820		+
chr16	85705225	85705256	ICLIP_TDP43.slop15.train.neg_28689		+
chr12	101691375	101691430	ICLIP_TDP43.slop15.train.neg_12324		+
chr8	82644889	82644941	ICLIP_TDP43.slop15.train.neg_79379		-
chr19	4926283	4926328	ICLIP_TDP43.slop15.train.neg_39381		+
chr13	67108238	67108288	ICLIP_TDP43.slop15.train.neg_17973		-
chr20	50793859	50793918	ICLIP_TDP43.slop15.train.neg_50031		-
chr14	57577138	57577178	ICLIP_TDP43.slop15.train.neg_21708		-
chr9	41980890	41980921	ICLIP_TDP43.slop15.train.neg_82464		-
chr22	39118490	39118531	ICLIP_TDP43.slop15.train.neg_56054		+
chr10	29917739	29917800	ICLIP_TDP43.slop15.train.neg_5342		-
chr12	129427547	129427585	ICLIP_TDP43.slop15.train.neg_12819		+
chr19	44867093	44867141	ICLIP_TDP43.slop15.train.neg_42744		-
chr22	34252507	34252542	ICLIP_TDP43.slop15.train.neg_57668		-
chr12	121135566	121135606	ICLIP_TDP43.slop15.train.neg_12656		+
chr7	24776308	24776367	ICLIP_TDP43.slop15.train.neg_74862		-
chr19	47287931	47287978	ICLIP_TDP43.slop15.train.neg_42907		-
chr13	41418062	41418113	ICLIP_TDP43.slop15.train.neg_17480		-
chr17	5381189	5381246	ICLIP_TDP43.slop15.train.neg_33168		-
chr20	36142491	36142536	ICLIP_TDP43.slop15.train.neg_49516		-
chr8	65545406	65545477	ICLIP_TDP43.slop15.train.neg_79112		-
chr7	20432820	20432870	ICLIP_TDP43.slop15.train.neg_72808		+
chr15	33731737	33731782	ICLIP_TDP43.slop15.train.neg_22932		+
chr6	119417320	119417369	ICLIP_TDP43.slop15.train.neg_72170		-
chr18	77909352	77909385	ICLIP_TDP43.slop15.train.neg_37169		+
chr10	90759785	90759820	ICLIP_TDP43.slop15.train.neg_4213		+
chr20	62535875	62535926	ICLIP_TDP43.slop15.train.neg_48380		+
chr21	31063922	31063992	ICLIP_TDP43.slop15.train.neg_53232		-
chr8	16743203	16743243	ICLIP_TDP43.slop15.train.neg_78511		-
chr7	16282165	16282226	ICLIP_TDP43.slop15.train.neg_74758		-
chr22	17645237	17645298	ICLIP_TDP43.slop15.train.neg_54513		+
chr3	4744625	4744661	ICLIP_TDP43.slop15.train.neg_58732		+
chr13	110916118	110916172	ICLIP_TDP43.slop15.train.neg_18531		-
chr17	5345307	5345356	ICLIP_TDP43.slop15.train.neg_33163		-
chr6	148808373	148808422	ICLIP_TDP43.slop15.train.neg_70674		+
chr19	31854065	31854114	ICLIP_TDP43.slop15.train.neg_40242		+
chr3	138483600	138483651	ICLIP_TDP43.slop15.train.neg_61884		-
chr9	96809515	96809554	ICLIP_TDP43.slop15.train.neg_80906		+
chrX	85918007	85918043	ICLIP_TDP43.slop15.train.neg_85081		+
chr9	117127413	117127457	ICLIP_TDP43.slop15.train.neg_83102		-
chr14	73683600	73683659	ICLIP_TDP43.slop15.train.neg_20126		+
chr7	19976834	19976877	ICLIP_TDP43.slop15.train.neg_74797		-
chr15	49327161	49327213	ICLIP_TDP43.slop15.train.neg_25375		-
chr7	151213485	151213522	ICLIP_TDP43.slop15.train.neg_76166		-
chr20	400100	400153	ICLIP_TDP43.slop15.train.neg_46188		+
chr1	45085421	45085454	ICLIP_TDP43.slop15.train.neg_713		+
chr9	135795177	135795218	ICLIP_TDP43.slop15.train.neg_83421		-
chr15	83873993	83874051	ICLIP_TDP43.slop15.train.neg_26356		-
chr20	62445417	62445469	ICLIP_TDP43.slop15.train.neg_50303		-
chr15	75193197	75193248	ICLIP_TDP43.slop15.train.neg_26066		-
chr10	103734164	103734202	ICLIP_TDP43.slop15.train.neg_6360		-
chrX	12994138	12994178	ICLIP_TDP43.slop15.train.neg_83986		+
chr3	50272156	50272200	ICLIP_TDP43.slop15.train.neg_59531		+
chr19	46507167	46507209	ICLIP_TDP43.slop15.train.neg_40837		+
chr21	34793180	34793232	ICLIP_TDP43.slop15.train.neg_50993		+
chr7	79096930	79096994	ICLIP_TDP43.slop15.train.neg_73684		+
chr22	19877568	19877611	ICLIP_TDP43.slop15.train.neg_57023		-
chr7	107213493	107213548	ICLIP_TDP43.slop15.train.neg_74078		+
chr20	5814536	5814575	ICLIP_TDP43.slop15.train.neg_46480		+
chr9	26845995	26846053	ICLIP_TDP43.slop15.train.neg_82156		-
chr13	32471821	32471873	ICLIP_TDP43.slop15.train.neg_15131		+
chr9	95044378	95044431	ICLIP_TDP43.slop15.train.neg_82781		-
chr19	5044273	5044304	ICLIP_TDP43.slop15.train.neg_39390		+
chr1	71531662	71531714	ICLIP_TDP43.slop15.train.neg_2370		-
chr17	7144118	7144150	ICLIP_TDP43.slop15.train.neg_33230		-
chr18	5244094	5244128	ICLIP_TDP43.slop15.train.neg_35015		+
chr22	41224211	41224262	ICLIP_TDP43.slop15.train.neg_58176		-
chr19	2451703	2451768	ICLIP_TDP43.slop15.train.neg_41602		-
chr9	135485429	135485479	ICLIP_TDP43.slop15.train.neg_83398		-
chr18	45396406	45396442	ICLIP_TDP43.slop15.train.neg_38325		-
chr11	44753843	44753884	ICLIP_TDP43.slop15.train.neg_7495		+
chr19	18970253	18970305	ICLIP_TDP43.slop15.train.neg_40001		+
chr21	38163354	38163412	ICLIP_TDP43.slop15.train.neg_53701		-
chr13	25477618	25477657	ICLIP_TDP43.slop15.train.neg_17019		-
chrX	119327197	119327251	ICLIP_TDP43.slop15.train.neg_87075		-
chr10	135146665	135146720	ICLIP_TDP43.slop15.train.neg_6750		-
chrX	30735620	30735675	ICLIP_TDP43.slop15.train.neg_84273		+
chr22	21786758	21786792	ICLIP_TDP43.slop15.train.neg_54867		+
chr5	31545128	31545178	ICLIP_TDP43.slop15.train.neg_65924		+
chr22	21190202	21190236	ICLIP_TDP43.slop15.train.neg_57100		-
chr12	122796656	122796687	ICLIP_TDP43.slop15.train.neg_14551		-
chr16	4791026	4791066	ICLIP_TDP43.slop15.train.neg_26939		+
chr1	19069725	19069766	ICLIP_TDP43.slop15.train.neg_245		+
chr21	40761059	40761096	ICLIP_TDP43.slop15.train.neg_51536		+
chr22	33232087	33232118	ICLIP_TDP43.slop15.train.neg_55800		+
chr16	72083445	72083485	ICLIP_TDP43.slop15.train.neg_30238		-
chrX	24084534	24084596	ICLIP_TDP43.slop15.train.neg_84202		+
chr16	1409509	1409562	ICLIP_TDP43.slop15.train.neg_26705		+
chr20	42329503	42329537	ICLIP_TDP43.slop15.train.neg_47652		+
chr15	75186341	75186397	ICLIP_TDP43.slop15.train.neg_24147		+
chr20	42329666	42329716	ICLIP_TDP43.slop15.train.neg_47653		+
chr7	129385812	129385863	ICLIP_TDP43.slop15.train.neg_74270		+
chr16	69836542	69836588	ICLIP_TDP43.slop15.train.neg_28356		+
chr20	56899286	56899340	ICLIP_TDP43.slop15.train.neg_48090		+
chr20	57174824	57174862	ICLIP_TDP43.slop15.train.neg_48140		+
chr11	64855167	64855212	ICLIP_TDP43.slop15.train.neg_7871		+
chr16	30673691	30673731	ICLIP_TDP43.slop15.train.neg_27657		+
chr17	62301798	62301842	ICLIP_TDP43.slop15.train.neg_34414		-
chr10	30993726	30993777	ICLIP_TDP43.slop15.train.neg_3313		+
chr8	108920893	108920936	ICLIP_TDP43.slop15.train.neg_79671		-
chr13	109377626	109377680	ICLIP_TDP43.slop15.train.neg_16531		+
chr12	4637809	4637846	ICLIP_TDP43.slop15.train.neg_12954		-
chr10	135162027	135162074	ICLIP_TDP43.slop15.train.neg_6756		-
chr9	140301358	140301418	ICLIP_TDP43.slop15.train.neg_83519		-
chr11	118510994	118511062	ICLIP_TDP43.slop15.train.neg_8759		+
chr10	131742788	131742833	ICLIP_TDP43.slop15.train.neg_6715		-
chr6	88185737	88185774	ICLIP_TDP43.slop15.train.neg_70266		+
chr3	14452963	14453022	ICLIP_TDP43.slop15.train.neg_58888		+
chr12	105406753	105406784	ICLIP_TDP43.slop15.train.neg_12385		+
chr11	20638163	20638202	ICLIP_TDP43.slop15.train.neg_7184		+
chr16	12044113	12044164	ICLIP_TDP43.slop15.train.neg_29220		-
chr10	32608503	32608552	ICLIP_TDP43.slop15.train.neg_5399		-
chr10	75251573	75251614	ICLIP_TDP43.slop15.train.neg_5942		-
chr1	28908404	28908467	ICLIP_TDP43.slop15.train.neg_1951		-
chr9	73837056	73837115	ICLIP_TDP43.slop15.train.neg_82544		-
chr19	9954363	9954415	ICLIP_TDP43.slop15.train.neg_39527		+
chr19	16313620	16313651	ICLIP_TDP43.slop15.train.neg_39797		+
chr21	37775821	37775885	ICLIP_TDP43.slop15.train.neg_51346		+
chr10	88535138	88535190	ICLIP_TDP43.slop15.train.neg_4099		+
chr12	105464755	105464804	ICLIP_TDP43.slop15.train.neg_14274		-
chr3	44868750	44868795	ICLIP_TDP43.slop15.train.neg_59353		+
chr16	24788147	24788198	ICLIP_TDP43.slop15.train.neg_27433		+
chr5	176238515	176238555	ICLIP_TDP43.slop15.train.neg_67387		+
chr20	37075908	37075948	ICLIP_TDP43.slop15.train.neg_47466		+
chr17	41614476	41614519	ICLIP_TDP43.slop15.train.neg_33937		-
chr13	70623884	70623948	ICLIP_TDP43.slop15.train.neg_18000		-
chr14	92041193	92041224	ICLIP_TDP43.slop15.train.neg_22420		-
chrY	21209553	21209606	ICLIP_TDP43.slop15.train.neg_88440		-
chr22	33874206	33874255	ICLIP_TDP43.slop15.train.neg_57648		-
chr14	24047916	24047950	ICLIP_TDP43.slop15.train.neg_21149		-
chr4	3298669	3298727	ICLIP_TDP43.slop15.train.neg_62301		+
chr14	74147999	74148031	ICLIP_TDP43.slop15.train.neg_20162		+
chr3	105127785	105127819	ICLIP_TDP43.slop15.train.neg_59976		+
chr18	6046611	6046654	ICLIP_TDP43.slop15.train.neg_37372		-
chr13	25884493	25884529	ICLIP_TDP43.slop15.train.neg_14875		+
chr22	41001137	41001185	ICLIP_TDP43.slop15.train.neg_58145		-
chr12	1227390	1227434	ICLIP_TDP43.slop15.train.neg_10758		+
chr14	20811733	20811802	ICLIP_TDP43.slop15.train.neg_20977		-
chr19	13935743	13935788	ICLIP_TDP43.slop15.train.neg_39725		+
chr6	42960376	42960419	ICLIP_TDP43.slop15.train.neg_69831		+
chr7	131101741	131101788	ICLIP_TDP43.slop15.train.neg_74310		+
chr16	4031252	4031284	ICLIP_TDP43.slop15.train.neg_29018		-
chr10	42990301	42990352	ICLIP_TDP43.slop15.train.neg_3452		+
chr9	21330051	21330089	ICLIP_TDP43.slop15.train.neg_82126		-
chr17	41203754	41203795	ICLIP_TDP43.slop15.train.neg_33909		-
chr16	4804892	4804924	ICLIP_TDP43.slop15.train.neg_29071		-
chr7	1743131	1743178	ICLIP_TDP43.slop15.train.neg_72533		+
chr4	85009605	85009646	ICLIP_TDP43.slop15.train.neg_64902		-
chr8	38036025	38036063	ICLIP_TDP43.slop15.train.neg_77052		+
chr13	108878272	108878330	ICLIP_TDP43.slop15.train.neg_16497		+
chr21	40990803	40990854	ICLIP_TDP43.slop15.train.neg_51656		+
chr9	34261932	34261992	ICLIP_TDP43.slop15.train.neg_82325		-
chr7	10979014	10979052	ICLIP_TDP43.slop15.train.neg_74704		-
chr5	76898614	76898664	ICLIP_TDP43.slop15.train.neg_68153		-
chr5	72178483	72178520	ICLIP_TDP43.slop15.train.neg_66397		+
chr4	141267932	141267963	ICLIP_TDP43.slop15.train.neg_65328		-
chr10	75603604	75603638	ICLIP_TDP43.slop15.train.neg_5972		-
chr4	3501391	3501459	ICLIP_TDP43.slop15.train.neg_62323		+
chr14	86020641	86020673	ICLIP_TDP43.slop15.train.neg_20359		+
chr22	50707321	50707381	ICLIP_TDP43.slop15.train.neg_58642		-
chr5	179284154	179284190	ICLIP_TDP43.slop15.train.neg_68922		-
chr6	105520109	105520149	ICLIP_TDP43.slop15.train.neg_70344		+
chr10	132971635	132971686	ICLIP_TDP43.slop15.train.neg_6719		-
chr8	48883686	48883740	ICLIP_TDP43.slop15.train.neg_77238		+
chr11	77103662	77103695	ICLIP_TDP43.slop15.train.neg_10157		-
chr2	170656344	170656404	ICLIP_TDP43.slop15.train.neg_44616		+
chr14	77276091	77276132	ICLIP_TDP43.slop15.train.neg_22145		-
chr18	56351483	56351541	ICLIP_TDP43.slop15.train.neg_36598		+
chr13	52727876	52727907	ICLIP_TDP43.slop15.train.neg_17907		-
chr19	41885549	41885595	ICLIP_TDP43.slop15.train.neg_40651		+
chr11	9122973	9123028	ICLIP_TDP43.slop15.train.neg_9262		-
chr7	91706375	91706419	ICLIP_TDP43.slop15.train.neg_73761		+
chr5	179779186	179779244	ICLIP_TDP43.slop15.train.neg_68932		-
chr22	24119494	24119565	ICLIP_TDP43.slop15.train.neg_55005		+
chr20	46381193	46381245	ICLIP_TDP43.slop15.train.neg_49793		-
chr13	33858829	33858875	ICLIP_TDP43.slop15.train.neg_17263		-
chr12	93773773	93773827	ICLIP_TDP43.slop15.train.neg_12225		+
chr21	41286510	41286548	ICLIP_TDP43.slop15.train.neg_51726		+
chr18	20826516	20826552	ICLIP_TDP43.slop15.train.neg_37634		-
chr20	3171301	3171367	ICLIP_TDP43.slop15.train.neg_48692		-
chrX	118563556	118563630	ICLIP_TDP43.slop15.train.neg_85478		+
chr21	45487412	45487467	ICLIP_TDP43.slop15.train.neg_52230		+
chr15	71141469	71141517	ICLIP_TDP43.slop15.train.neg_25951		-
chr7	71571642	71571674	ICLIP_TDP43.slop15.train.neg_75291		-
chr17	30634851	30634891	ICLIP_TDP43.slop15.train.neg_31475		+
chr6	30890508	30890561	ICLIP_TDP43.slop15.train.neg_69467		+
chr6	111046505	111046537	ICLIP_TDP43.slop15.train.neg_72083		-
chr16	2348398	2348444	ICLIP_TDP43.slop15.train.neg_28980		-
chr11	59484596	59484643	ICLIP_TDP43.slop15.train.neg_7702		+
chr15	74706963	74707022	ICLIP_TDP43.slop15.train.neg_26051		-
chr9	131188688	131188741	ICLIP_TDP43.slop15.train.neg_81576		+
chr16	2576423	2576459	ICLIP_TDP43.slop15.train.neg_26791		+
chr13	96237428	96237472	ICLIP_TDP43.slop15.train.neg_18244		-
chr16	4559448	4559485	ICLIP_TDP43.slop15.train.neg_26909		+
chr20	42139151	42139193	ICLIP_TDP43.slop15.train.neg_47611		+
chr17	2292242	2292273	ICLIP_TDP43.slop15.train.neg_33058		-
chr20	2111063	2111104	ICLIP_TDP43.slop15.train.neg_46292		+
chr19	37311977	37312025	ICLIP_TDP43.slop15.train.neg_40480		+
chr4	162382914	162382958	ICLIP_TDP43.slop15.train.neg_65435		-
chr2	10949401	10949455	ICLIP_TDP43.slop15.train.neg_44928		-
chr13	48915567	48915629	ICLIP_TDP43.slop15.train.neg_15632		+
chr4	100896492	100896537	ICLIP_TDP43.slop15.train.neg_63389		+
chr9	125897014	125897059	ICLIP_TDP43.slop15.train.neg_83230		-
chr20	37568748	37568805	ICLIP_TDP43.slop15.train.neg_47516		+
chr18	53643523	53643587	ICLIP_TDP43.slop15.train.neg_36527		+
chr7	155099393	155099447	ICLIP_TDP43.slop15.train.neg_74503		+
chr16	2223210	2223249	ICLIP_TDP43.slop15.train.neg_26771		+
chr19	44396617	44396673	ICLIP_TDP43.slop15.train.neg_42719		-
chr12	100186504	100186560	ICLIP_TDP43.slop15.train.neg_14203		-
chr11	118794344	118794389	ICLIP_TDP43.slop15.train.neg_10578		-
chr10	69178410	69178469	ICLIP_TDP43.slop15.train.neg_5745		-
chr19	40574686	40574732	ICLIP_TDP43.slop15.train.neg_42581		-
chr5	16164114	16164173	ICLIP_TDP43.slop15.train.neg_67588		-
chr22	24126174	24126211	ICLIP_TDP43.slop15.train.neg_55013		+
chr8	63495906	63495970	ICLIP_TDP43.slop15.train.neg_77406		+
chr11	124565905	124565967	ICLIP_TDP43.slop15.train.neg_8857		+
chr18	53431252	53431283	ICLIP_TDP43.slop15.train.neg_36502		+
chr12	7273694	7273726	ICLIP_TDP43.slop15.train.neg_10952		+
chr7	104038829	104038888	ICLIP_TDP43.slop15.train.neg_74026		+
chr1	77480478	77480542	ICLIP_TDP43.slop15.train.neg_993		+
chr3	45039983	45040018	ICLIP_TDP43.slop15.train.neg_59358		+
chr19	3928034	3928081	ICLIP_TDP43.slop15.train.neg_39291		+
chr9	33158321	33158389	ICLIP_TDP43.slop15.train.neg_82278		-
chr16	2236886	2236919	ICLIP_TDP43.slop15.train.neg_28958		-
chr21	34799549	34799600	ICLIP_TDP43.slop15.train.neg_51002		+
chr9	15176586	15176633	ICLIP_TDP43.slop15.train.neg_82071		-
chr17	57196697	57196734	ICLIP_TDP43.slop15.train.neg_34332		-
chr13	103273778	103273821	ICLIP_TDP43.slop15.train.neg_16453		+
chr11	68132476	68132547	ICLIP_TDP43.slop15.train.neg_8087		+
chr15	28873179	28873212	ICLIP_TDP43.slop15.train.neg_22794		+
chr3	134956485	134956517	ICLIP_TDP43.slop15.train.neg_60298		+
chr8	129570791	129570843	ICLIP_TDP43.slop15.train.neg_79830		-
chr10	33254513	33254549	ICLIP_TDP43.slop15.train.neg_5413		-
chr17	47000925	47000958	ICLIP_TDP43.slop15.train.neg_32048		+
chr13	52732228	52732299	ICLIP_TDP43.slop15.train.neg_17916		-
chr13	41313183	41313228	ICLIP_TDP43.slop15.train.neg_17459		-
chr19	36506722	36506763	ICLIP_TDP43.slop15.train.neg_42378		-
chr21	47636094	47636133	ICLIP_TDP43.slop15.train.neg_54390		-
chr17	73695171	73695240	ICLIP_TDP43.slop15.train.neg_32630		+
chr21	27376901	27376958	ICLIP_TDP43.slop15.train.neg_52997		-
chr20	31299954	31299986	ICLIP_TDP43.slop15.train.neg_49201		-
chr13	96257277	96257334	ICLIP_TDP43.slop15.train.neg_18258		-
chr5	71623012	71623087	ICLIP_TDP43.slop15.train.neg_66381		+
chr13	50109126	50109162	ICLIP_TDP43.slop15.train.neg_17755		-
chr11	24757109	24757163	ICLIP_TDP43.slop15.train.neg_7219		+
chr2	10313941	10313994	ICLIP_TDP43.slop15.train.neg_43420		+
chr22	40771646	40771699	ICLIP_TDP43.slop15.train.neg_56207		+
chr5	72187225	72187274	ICLIP_TDP43.slop15.train.neg_66398		+
chr4	1388592	1388637	ICLIP_TDP43.slop15.train.neg_62203		+
chr8	25151984	25152033	ICLIP_TDP43.slop15.train.neg_76770		+
chr8	42034312	42034360	ICLIP_TDP43.slop15.train.neg_78876		-
chr13	100194748	100194791	ICLIP_TDP43.slop15.train.neg_16371		+
chr1	161630868	161630917	ICLIP_TDP43.slop15.train.neg_1404		+
chr8	38948196	38948247	ICLIP_TDP43.slop15.train.neg_77110		+
chr8	42276489	42276530	ICLIP_TDP43.slop15.train.neg_78892		-
chr13	25483228	25483275	ICLIP_TDP43.slop15.train.neg_17024		-
chr11	119274009	119274050	ICLIP_TDP43.slop15.train.neg_8772		+
chr9	36238926	36238973	ICLIP_TDP43.slop15.train.neg_82405		-
chr5	145549673	145549712	ICLIP_TDP43.slop15.train.neg_68749		-
chr9	37081014	37081059	ICLIP_TDP43.slop15.train.neg_80513		+
chr12	122188923	122188997	ICLIP_TDP43.slop15.train.neg_12673		+
chr8	21796548	21796602	ICLIP_TDP43.slop15.train.neg_76615		+
chr21	27394673	27394731	ICLIP_TDP43.slop15.train.neg_52999		-
chr8	145287032	145287072	ICLIP_TDP43.slop15.train.neg_78334		+
chr17	46052595	46052645	ICLIP_TDP43.slop15.train.neg_31994		+
chr9	130417233	130417271	ICLIP_TDP43.slop15.train.neg_81530		+
chr21	38361369	38361441	ICLIP_TDP43.slop15.train.neg_53737		-
chr11	117084749	117084780	ICLIP_TDP43.slop15.train.neg_10554		-
chrY	21061760	21061794	ICLIP_TDP43.slop15.train.neg_87595		-
chr20	2635443	2635486	ICLIP_TDP43.slop15.train.neg_46303		+
chr13	26911249	26911282	ICLIP_TDP43.slop15.train.neg_14924		+
chr20	37076002	37076042	ICLIP_TDP43.slop15.train.neg_47467		+
chr12	124424355	124424398	ICLIP_TDP43.slop15.train.neg_14614		-
chr4	177071233	177071297	ICLIP_TDP43.slop15.train.neg_63972		+
chr13	99698234	99698274	ICLIP_TDP43.slop15.train.neg_18341		-
chr19	42568212	42568259	ICLIP_TDP43.slop15.train.neg_42674		-
chr20	13789542	13789597	ICLIP_TDP43.slop15.train.neg_46688		+
chr5	141020552	141020591	ICLIP_TDP43.slop15.train.neg_68720		-
chr18	44579677	44579735	ICLIP_TDP43.slop15.train.neg_36264		+
chr16	58715360	58715424	ICLIP_TDP43.slop15.train.neg_29920		-
chr15	80368317	80368368	ICLIP_TDP43.slop15.train.neg_24352		+
chrY	21225735	21225774	ICLIP_TDP43.slop15.train.neg_88536		-
chr18	9771917	9771967	ICLIP_TDP43.slop15.train.neg_35271		+
chr10	14633859	14633919	ICLIP_TDP43.slop15.train.neg_5132		-
chr7	149535584	149535620	ICLIP_TDP43.slop15.train.neg_74461		+
chr12	111165132	111165174	ICLIP_TDP43.slop15.train.neg_14381		-
chr12	120231651	120231720	ICLIP_TDP43.slop15.train.neg_14467		-
chr9	116090912	116090943	ICLIP_TDP43.slop15.train.neg_83086		-
chr22	29548563	29548608	ICLIP_TDP43.slop15.train.neg_55427		+
chr21	35899941	35899979	ICLIP_TDP43.slop15.train.neg_53612		-
chr1	1583749	1583799	ICLIP_TDP43.slop15.train.neg_1631		-
chrX	128651240	128651280	ICLIP_TDP43.slop15.train.neg_87138		-
chr10	15085527	15085579	ICLIP_TDP43.slop15.train.neg_3111		+
chr20	37058823	37058879	ICLIP_TDP43.slop15.train.neg_49589		-
chr18	65181986	65182042	ICLIP_TDP43.slop15.train.neg_38751		-
chr16	31502109	31502160	ICLIP_TDP43.slop15.train.neg_29635		-
chr15	74806025	74806085	ICLIP_TDP43.slop15.train.neg_24106		+
chr9	109131251	109131293	ICLIP_TDP43.slop15.train.neg_81169		+
chr17	56412001	56412045	ICLIP_TDP43.slop15.train.neg_32265		+
chr16	741966	741998	ICLIP_TDP43.slop15.train.neg_26665		+
chr6	90111481	90111544	ICLIP_TDP43.slop15.train.neg_71900		-
chr14	69904910	69904943	ICLIP_TDP43.slop15.train.neg_19955		+
chr18	29247152	29247216	ICLIP_TDP43.slop15.train.neg_37872		-
chr8	103988537	103988573	ICLIP_TDP43.slop15.train.neg_78048		+
chr3	53163098	53163143	ICLIP_TDP43.slop15.train.neg_61226		-
chr7	43925537	43925581	ICLIP_TDP43.slop15.train.neg_75109		-
chr2	68539702	68539745	ICLIP_TDP43.slop15.train.neg_45446		-
chr7	114582278	114582329	ICLIP_TDP43.slop15.train.neg_74129		+
chr14	73873572	73873621	ICLIP_TDP43.slop15.train.neg_22009		-
chr2	30376690	30376728	ICLIP_TDP43.slop15.train.neg_43648		+
chr3	53142575	53142625	ICLIP_TDP43.slop15.train.neg_61222		-
chr12	19561568	19561627	ICLIP_TDP43.slop15.train.neg_11160		+
chr9	35852147	35852193	ICLIP_TDP43.slop15.train.neg_80457		+
chr16	10907180	10907221	ICLIP_TDP43.slop15.train.neg_29161		-
chr14	45636245	45636294	ICLIP_TDP43.slop15.train.neg_19385		+
chr4	44724991	44725050	ICLIP_TDP43.slop15.train.neg_64544		-
chr2	122479582	122479631	ICLIP_TDP43.slop15.train.neg_44456		+
chr22	38719409	38719459	ICLIP_TDP43.slop15.train.neg_57956		-
chr8	28409512	28409572	ICLIP_TDP43.slop15.train.neg_76886		+
chr16	72965826	72965861	ICLIP_TDP43.slop15.train.neg_30278		-
chr13	47208774	47208821	ICLIP_TDP43.slop15.train.neg_15582		+
chrX	12267034	12267092	ICLIP_TDP43.slop15.train.neg_83949		+
chr9	123981273	123981345	ICLIP_TDP43.slop15.train.neg_81354		+
chr4	72280830	72280875	ICLIP_TDP43.slop15.train.neg_63027		+
chr15	52982513	52982561	ICLIP_TDP43.slop15.train.neg_25519		-
chr21	44838642	44838676	ICLIP_TDP43.slop15.train.neg_54051		-
chr3	120057448	120057500	ICLIP_TDP43.slop15.train.neg_61626		-
chr4	185692912	185692956	ICLIP_TDP43.slop15.train.neg_65519		-
chr15	56956325	56956371	ICLIP_TDP43.slop15.train.neg_25587		-
chr6	159140560	159140605	ICLIP_TDP43.slop15.train.neg_70792		+
chr14	88875334	88875396	ICLIP_TDP43.slop15.train.neg_20375		+
chr19	56604372	56604429	ICLIP_TDP43.slop15.train.neg_43224		-
chr18	22031805	22031837	ICLIP_TDP43.slop15.train.neg_35714		+
chr1	36042604	36042662	ICLIP_TDP43.slop15.train.neg_529		+
chr6	3142284	3142350	ICLIP_TDP43.slop15.train.neg_69001		+
chrX	53341945	53342015	ICLIP_TDP43.slop15.train.neg_86438		-
chrX	47065422	47065468	ICLIP_TDP43.slop15.train.neg_84422		+
chr15	20684990	20685038	ICLIP_TDP43.slop15.train.neg_24847		-
chr9	27381977	27382022	ICLIP_TDP43.slop15.train.neg_82169		-
chr20	35868470	35868501	ICLIP_TDP43.slop15.train.neg_47386		+
chr8	63943190	63943239	ICLIP_TDP43.slop15.train.neg_79102		-
chr20	40062811	40062867	ICLIP_TDP43.slop15.train.neg_49617		-
chr4	171001280	171001335	ICLIP_TDP43.slop15.train.neg_65467		-
chr2	172788568	172788617	ICLIP_TDP43.slop15.train.neg_44634		+
chr1	33242462	33242525	ICLIP_TDP43.slop15.train.neg_2013		-
chr19	53955900	53955955	ICLIP_TDP43.slop15.train.neg_41159		+
chr15	71133402	71133466	ICLIP_TDP43.slop15.train.neg_25945		-
chr3	33161093	33161133	ICLIP_TDP43.slop15.train.neg_59111		+
chr4	76510568	76510605	ICLIP_TDP43.slop15.train.neg_64742		-
chr6	37815869	37815912	ICLIP_TDP43.slop15.train.neg_69730		+
chr6	163690345	163690389	ICLIP_TDP43.slop15.train.neg_70807		+
chr22	29754855	29754898	ICLIP_TDP43.slop15.train.neg_57362		-
chr18	31545271	31545321	ICLIP_TDP43.slop15.train.neg_37979		-
chr14	77102468	77102541	ICLIP_TDP43.slop15.train.neg_22127		-
chr13	28130683	28130722	ICLIP_TDP43.slop15.train.neg_17078		-
chr21	43659985	43660019	ICLIP_TDP43.slop15.train.neg_51803		+
chr18	56630973	56631024	ICLIP_TDP43.slop15.train.neg_36652		+
chr16	77880046	77880094	ICLIP_TDP43.slop15.train.neg_28495		+
chr1	229410587	229410637	ICLIP_TDP43.slop15.train.neg_1565		+
chr19	16977733	16977788	ICLIP_TDP43.slop15.train.neg_39824		+
chr1	15987583	15987633	ICLIP_TDP43.slop15.train.neg_207		+
chr13	93347656	93347705	ICLIP_TDP43.slop15.train.neg_16164		+
chr17	34086939	34086977	ICLIP_TDP43.slop15.train.neg_33670		-
chr10	50514482	50514522	ICLIP_TDP43.slop15.train.neg_3540		+
chr18	77488719	77488782	ICLIP_TDP43.slop15.train.neg_37138		+
chr9	94510497	94510548	ICLIP_TDP43.slop15.train.neg_82758		-
chr7	27780263	27780325	ICLIP_TDP43.slop15.train.neg_72896		+
chr8	87043835	87043894	ICLIP_TDP43.slop15.train.neg_77751		+
chr9	33509901	33509943	ICLIP_TDP43.slop15.train.neg_82304		-
chrX	149546100	149546145	ICLIP_TDP43.slop15.train.neg_85703		+
chr18	72767322	72767375	ICLIP_TDP43.slop15.train.neg_36966		+
chrX	7032361	7032417	ICLIP_TDP43.slop15.train.neg_85879		-
chrX	48760409	48760466	ICLIP_TDP43.slop15.train.neg_84545		+
chr7	72391628	72391675	ICLIP_TDP43.slop15.train.neg_73505		+
chr5	129333789	129333839	ICLIP_TDP43.slop15.train.neg_66976		+
chr2	233438055	233438093	ICLIP_TDP43.slop15.train.neg_44791		+
chr14	91516235	91516288	ICLIP_TDP43.slop15.train.neg_22378		-
chr18	57006212	57006259	ICLIP_TDP43.slop15.train.neg_38607		-
chr3	58795365	58795412	ICLIP_TDP43.slop15.train.neg_61297		-
chr19	47113759	47113797	ICLIP_TDP43.slop15.train.neg_40873		+
chr20	52114447	52114492	ICLIP_TDP43.slop15.train.neg_50048		-
chr20	57463242	57463302	ICLIP_TDP43.slop15.train.neg_48176		+
chr22	31016255	31016287	ICLIP_TDP43.slop15.train.neg_55558		+
chr9	91618746	91618777	ICLIP_TDP43.slop15.train.neg_80821		+
chrX	24838827	24838863	ICLIP_TDP43.slop15.train.neg_84225		+
chr19	5109435	5109484	ICLIP_TDP43.slop15.train.neg_39393		+
chr14	62231565	62231618	ICLIP_TDP43.slop15.train.neg_19760		+
chrX	12820147	12820178	ICLIP_TDP43.slop15.train.neg_83964		+
chrX	52983255	52983301	ICLIP_TDP43.slop15.train.neg_86405		-
chr16	28999644	28999675	ICLIP_TDP43.slop15.train.neg_27570		+
chr18	2576521	2576583	ICLIP_TDP43.slop15.train.neg_34901		+
chr7	55714406	55714439	ICLIP_TDP43.slop15.train.neg_73351		+
chr14	96000690	96000727	ICLIP_TDP43.slop15.train.neg_22526		-
chr6	146868199	146868271	ICLIP_TDP43.slop15.train.neg_70656		+
chr4	48407938	48407982	ICLIP_TDP43.slop15.train.neg_62822		+
chr21	23146140	23146192	ICLIP_TDP43.slop15.train.neg_50614		+
chr11	64050974	64051011	ICLIP_TDP43.slop15.train.neg_9842		-
chr6	19837689	19837737	ICLIP_TDP43.slop15.train.neg_69206		+
chr9	36246458	36246508	ICLIP_TDP43.slop15.train.neg_80489		+
chr3	66398093	66398149	ICLIP_TDP43.slop15.train.neg_59760		+
chr8	445732	445785	ICLIP_TDP43.slop15.train.neg_78349		-
chr14	75568767	75568819	ICLIP_TDP43.slop15.train.neg_22077		-
chr17	71195657	71195701	ICLIP_TDP43.slop15.train.neg_32545		+
chr15	73884160	73884199	ICLIP_TDP43.slop15.train.neg_26014		-
chr11	20410646	20410693	ICLIP_TDP43.slop15.train.neg_7170		+
chr5	156758835	156758882	ICLIP_TDP43.slop15.train.neg_67294		+
chr2	135119403	135119437	ICLIP_TDP43.slop15.train.neg_44498		+
chr16	70703818	70703853	ICLIP_TDP43.slop15.train.neg_30188		-
chr17	34845914	34845960	ICLIP_TDP43.slop15.train.neg_31547		+
chr1	2316881	2316944	ICLIP_TDP43.slop15.train.neg_1664		-
chr19	8552272	8552306	ICLIP_TDP43.slop15.train.neg_39501		+
chr19	10781252	10781314	ICLIP_TDP43.slop15.train.neg_39544		+
chr4	146823267	146823299	ICLIP_TDP43.slop15.train.neg_65374		-
chr7	30055588	30055637	ICLIP_TDP43.slop15.train.neg_74938		-
chr17	1386826	1386864	ICLIP_TDP43.slop15.train.neg_33020		-
chr8	56696460	56696507	ICLIP_TDP43.slop15.train.neg_77315		+
chr9	93984363	93984429	ICLIP_TDP43.slop15.train.neg_82745		-
chr9	131117573	131117618	ICLIP_TDP43.slop15.train.neg_81554		+
chr19	30472569	30472613	ICLIP_TDP43.slop15.train.neg_40223		+
chr20	33336516	33336571	ICLIP_TDP43.slop15.train.neg_49300		-
chr8	52840074	52840122	ICLIP_TDP43.slop15.train.neg_77272		+
chr18	67396592	67396632	ICLIP_TDP43.slop15.train.neg_36864		+
chr7	126694919	126694966	ICLIP_TDP43.slop15.train.neg_75899		-
chr15	81001951	81001991	ICLIP_TDP43.slop15.train.neg_24400		+
chr11	126734448	126734491	ICLIP_TDP43.slop15.train.neg_10656		-
chr9	115227795	115227851	ICLIP_TDP43.slop15.train.neg_81243		+
chr3	125234505	125234552	ICLIP_TDP43.slop15.train.neg_61729		-
chr15	50792945	50792997	ICLIP_TDP43.slop15.train.neg_23395		+
chr13	46916495	46916533	ICLIP_TDP43.slop15.train.neg_17685		-
chr20	10397937	10397977	ICLIP_TDP43.slop15.train.neg_48831		-
chr19	1467640	1467692	ICLIP_TDP43.slop15.train.neg_41500		-
chr16	66756488	66756535	ICLIP_TDP43.slop15.train.neg_30008		-
chr3	139250289	139250329	ICLIP_TDP43.slop15.train.neg_61888		-
chr7	66387845	66387886	ICLIP_TDP43.slop15.train.neg_73456		+
chr1	29179824	29179886	ICLIP_TDP43.slop15.train.neg_434		+
chr22	29284067	29284098	ICLIP_TDP43.slop15.train.neg_55388		+
chr18	66342797	66342841	ICLIP_TDP43.slop15.train.neg_38756		-
chr4	4423400	4423435	ICLIP_TDP43.slop15.train.neg_64165		-
chr18	9342073	9342126	ICLIP_TDP43.slop15.train.neg_35189		+
chr21	44285674	44285713	ICLIP_TDP43.slop15.train.neg_53989		-
chr22	47103654	47103708	ICLIP_TDP43.slop15.train.neg_58554		-
chr20	47701657	47701691	ICLIP_TDP43.slop15.train.neg_47891		+
chrX	107165366	107165401	ICLIP_TDP43.slop15.train.neg_85355		+
chr21	47927716	47927785	ICLIP_TDP43.slop15.train.neg_52672		+
chr18	428851	428893	ICLIP_TDP43.slop15.train.neg_37195		-
chr13	38284745	38284794	ICLIP_TDP43.slop15.train.neg_17376		-
chr16	17447699	17447732	ICLIP_TDP43.slop15.train.neg_29305		-
chr22	30201389	30201452	ICLIP_TDP43.slop15.train.neg_57424		-
chr2	39424277	39424352	ICLIP_TDP43.slop15.train.neg_45231		-
chr19	56840613	56840668	ICLIP_TDP43.slop15.train.neg_43239		-
chr4	52748411	52748460	ICLIP_TDP43.slop15.train.neg_62845		+
chr2	128909331	128909385	ICLIP_TDP43.slop15.train.neg_44476		+
chr8	80566069	80566113	ICLIP_TDP43.slop15.train.neg_77667		+
chr9	32565958	32566009	ICLIP_TDP43.slop15.train.neg_82223		-
chr20	48046683	48046726	ICLIP_TDP43.slop15.train.neg_49852		-
chr10	126701926	126701983	ICLIP_TDP43.slop15.train.neg_6670		-
chr18	46762300	46762336	ICLIP_TDP43.slop15.train.neg_38395		-
chr7	17879242	17879282	ICLIP_TDP43.slop15.train.neg_74779		-
chr9	135087943	135087975	ICLIP_TDP43.slop15.train.neg_81766		+
chr9	34005466	34005529	ICLIP_TDP43.slop15.train.neg_82312		-
chr14	70921208	70921260	ICLIP_TDP43.slop15.train.neg_21964		-
chr1	90049762	90049814	ICLIP_TDP43.slop15.train.neg_2439		-
chr21	46495615	46495646	ICLIP_TDP43.slop15.train.neg_52381		+
chr9	85619857	85619902	ICLIP_TDP43.slop15.train.neg_82631		-
chr15	69073210	69073249	ICLIP_TDP43.slop15.train.neg_25914		-
chr17	4500086	4500134	ICLIP_TDP43.slop15.train.neg_30727		+
chr3	113487023	113487065	ICLIP_TDP43.slop15.train.neg_60073		+
chr8	73559010	73559071	ICLIP_TDP43.slop15.train.neg_77551		+
chr12	13754267	13754308	ICLIP_TDP43.slop15.train.neg_13096		-
chr12	53854229	53854273	ICLIP_TDP43.slop15.train.neg_11639		+
chr7	2480883	2480927	ICLIP_TDP43.slop15.train.neg_72561		+
chr4	160089735	160089791	ICLIP_TDP43.slop15.train.neg_63910		+
chr10	51887216	51887256	ICLIP_TDP43.slop15.train.neg_3566		+
chr12	45802465	45802514	ICLIP_TDP43.slop15.train.neg_11435		+
chr7	114020549	114020586	ICLIP_TDP43.slop15.train.neg_74125		+
chr12	69107920	69107969	ICLIP_TDP43.slop15.train.neg_12006		+
chr6	27100990	27101056	ICLIP_TDP43.slop15.train.neg_69352		+
chr18	4361052	4361106	ICLIP_TDP43.slop15.train.neg_37322		-
chr18	689277	689339	ICLIP_TDP43.slop15.train.neg_37216		-
chr21	33735512	33735548	ICLIP_TDP43.slop15.train.neg_53394		-
chr21	17194986	17195035	ICLIP_TDP43.slop15.train.neg_50403		+
chr1	26698940	26698988	ICLIP_TDP43.slop15.train.neg_1919		-
chr21	33305715	33305750	ICLIP_TDP43.slop15.train.neg_50848		+
chr12	79300806	79300870	ICLIP_TDP43.slop15.train.neg_12154		+
chr13	20331970	20332017	ICLIP_TDP43.slop15.train.neg_16849		-
chr12	124091141	124091186	ICLIP_TDP43.slop15.train.neg_12751		+
chr8	101959882	101959924	ICLIP_TDP43.slop15.train.neg_79567		-
chr8	54870905	54870965	ICLIP_TDP43.slop15.train.neg_77296		+
chr9	125034998	125035035	ICLIP_TDP43.slop15.train.neg_81377		+
chr12	81303089	81303129	ICLIP_TDP43.slop15.train.neg_14025		-
chr3	98471428	98471469	ICLIP_TDP43.slop15.train.neg_59882		+
chrX	117519013	117519060	ICLIP_TDP43.slop15.train.neg_85429		+
chr11	27696312	27696352	ICLIP_TDP43.slop15.train.neg_9452		-
chr21	44897587	44897631	ICLIP_TDP43.slop15.train.neg_54122		-
chr18	76974278	76974327	ICLIP_TDP43.slop15.train.neg_37075		+
chr14	105248664	105248730	ICLIP_TDP43.slop15.train.neg_22679		-
chr14	36247410	36247456	ICLIP_TDP43.slop15.train.neg_21345		-
chr15	28881014	28881062	ICLIP_TDP43.slop15.train.neg_22798		+
chr7	8305529	8305560	ICLIP_TDP43.slop15.train.neg_72737		+
chr16	65112062	65112093	ICLIP_TDP43.slop15.train.neg_29975		-
chr3	183536828	183536873	ICLIP_TDP43.slop15.train.neg_62016		-
chr9	72956365	72956401	ICLIP_TDP43.slop15.train.neg_80671		+
chr15	41589254	41589304	ICLIP_TDP43.slop15.train.neg_23136		+
chr12	19702505	19702559	ICLIP_TDP43.slop15.train.neg_11167		+
chr12	1815017	1815066	ICLIP_TDP43.slop15.train.neg_10778		+
chr8	82011162	82011218	ICLIP_TDP43.slop15.train.neg_79364		-
chrX	148600088	148600134	ICLIP_TDP43.slop15.train.neg_87332		-
chr13	27224371	27224417	ICLIP_TDP43.slop15.train.neg_14955		+
chr22	42337812	42337855	ICLIP_TDP43.slop15.train.neg_58291		-
chr11	33737800	33737837	ICLIP_TDP43.slop15.train.neg_9531		-
chrX	118150597	118150640	ICLIP_TDP43.slop15.train.neg_85458		+
chrY	21199294	21199369	ICLIP_TDP43.slop15.train.neg_88380		-
chr13	28833507	28833565	ICLIP_TDP43.slop15.train.neg_15027		+
chr20	18270137	18270179	ICLIP_TDP43.slop15.train.neg_46771		+
chr22	45288461	45288498	ICLIP_TDP43.slop15.train.neg_58496		-
chr18	14070601	14070648	ICLIP_TDP43.slop15.train.neg_37548		-
chr11	12018054	12018101	ICLIP_TDP43.slop15.train.neg_9312		-
chr7	45805673	45805717	ICLIP_TDP43.slop15.train.neg_75184		-
chr8	37990219	37990263	ICLIP_TDP43.slop15.train.neg_77048		+
chr9	97908637	97908682	ICLIP_TDP43.slop15.train.neg_82803		-
chr19	21596529	21596577	ICLIP_TDP43.slop15.train.neg_40156		+
chr11	73741538	73741601	ICLIP_TDP43.slop15.train.neg_10097		-
chr14	55821874	55821919	ICLIP_TDP43.slop15.train.neg_19569		+
chr6	47219050	47219082	ICLIP_TDP43.slop15.train.neg_71631		-
chr7	75885557	75885592	ICLIP_TDP43.slop15.train.neg_73617		+
chr12	69634296	69634348	ICLIP_TDP43.slop15.train.neg_12012		+
chr6	88859585	88859625	ICLIP_TDP43.slop15.train.neg_71853		-
chr7	129586710	129586758	ICLIP_TDP43.slop15.train.neg_75948		-
chr6	28238975	28239039	ICLIP_TDP43.slop15.train.neg_69395		+
chr11	122797478	122797517	ICLIP_TDP43.slop15.train.neg_8833		+
chrX	69683417	69683458	ICLIP_TDP43.slop15.train.neg_84845		+
chr22	20042378	20042409	ICLIP_TDP43.slop15.train.neg_54664		+
chr19	39853603	39853655	ICLIP_TDP43.slop15.train.neg_40588		+
chr6	43309080	43309138	ICLIP_TDP43.slop15.train.neg_71568		-
chr18	46597084	46597119	ICLIP_TDP43.slop15.train.neg_38383		-
chr2	114690688	114690748	ICLIP_TDP43.slop15.train.neg_44402		+
chr4	48664327	48664373	ICLIP_TDP43.slop15.train.neg_64574		-
chr9	98028205	98028251	ICLIP_TDP43.slop15.train.neg_82812		-
chr20	52115657	52115731	ICLIP_TDP43.slop15.train.neg_50050		-
chr10	12289480	12289523	ICLIP_TDP43.slop15.train.neg_3078		+
chr3	15480832	15480873	ICLIP_TDP43.slop15.train.neg_58911		+
chr10	11962470	11962501	ICLIP_TDP43.slop15.train.neg_5068		-
chr11	57069071	57069121	ICLIP_TDP43.slop15.train.neg_9635		-
chr13	50111085	50111117	ICLIP_TDP43.slop15.train.neg_17756		-
chr3	49411954	49411998	ICLIP_TDP43.slop15.train.neg_61090		-
chr7	30132292	30132342	ICLIP_TDP43.slop15.train.neg_72954		+
chr6	99943565	99943615	ICLIP_TDP43.slop15.train.neg_71975		-
chr10	103343750	103343785	ICLIP_TDP43.slop15.train.neg_6328		-
chr7	63802852	63802911	ICLIP_TDP43.slop15.train.neg_73377		+
chr7	75010674	75010714	ICLIP_TDP43.slop15.train.neg_73582		+
chr5	71541577	71541633	ICLIP_TDP43.slop15.train.neg_68088		-
chr13	50117561	50117594	ICLIP_TDP43.slop15.train.neg_17760		-
chrX	109636154	109636196	ICLIP_TDP43.slop15.train.neg_86958		-
chr5	16921216	16921273	ICLIP_TDP43.slop15.train.neg_67598		-
chr18	42417675	42417717	ICLIP_TDP43.slop15.train.neg_36136		+
chr8	16741043	16741085	ICLIP_TDP43.slop15.train.neg_78510		-
chr12	104512705	104512747	ICLIP_TDP43.slop15.train.neg_14255		-
chr9	36393382	36393425	ICLIP_TDP43.slop15.train.neg_82418		-
chr10	61464865	61464897	ICLIP_TDP43.slop15.train.neg_5684		-
chr5	114591395	114591443	ICLIP_TDP43.slop15.train.neg_68459		-
chrX	2768605	2768665	ICLIP_TDP43.slop15.train.neg_83855		+
chr6	26216650	26216700	ICLIP_TDP43.slop15.train.neg_71093		-
chr11	117253126	117253168	ICLIP_TDP43.slop15.train.neg_8719		+
chr4	153702697	153702756	ICLIP_TDP43.slop15.train.neg_63842		+
chr16	30985344	30985396	ICLIP_TDP43.slop15.train.neg_27704		+
chr22	22024719	22024755	ICLIP_TDP43.slop15.train.neg_54906		+
chr6	7236427	7236488	ICLIP_TDP43.slop15.train.neg_69038		+
chr15	75192352	75192403	ICLIP_TDP43.slop15.train.neg_26063		-
chr5	460623	460679	ICLIP_TDP43.slop15.train.neg_65663		+
chrX	118722532	118722589	ICLIP_TDP43.slop15.train.neg_87032		-
chr3	129024946	129024996	ICLIP_TDP43.slop15.train.neg_60237		+
chr8	99140057	99140113	ICLIP_TDP43.slop15.train.neg_77997		+
chr12	44297553	44297614	ICLIP_TDP43.slop15.train.neg_11411		+
chr9	102713548	102713593	ICLIP_TDP43.slop15.train.neg_81057		+
chr14	93689640	93689691	ICLIP_TDP43.slop15.train.neg_20493		+
chr2	61297495	61297540	ICLIP_TDP43.slop15.train.neg_43940		+
chr14	93685138	93685181	ICLIP_TDP43.slop15.train.neg_20490		+
chr21	46695120	46695166	ICLIP_TDP43.slop15.train.neg_54277		-
chr13	100180073	100180125	ICLIP_TDP43.slop15.train.neg_16366		+
chr3	5254762	5254803	ICLIP_TDP43.slop15.train.neg_58751		+
chr17	42291901	42291941	ICLIP_TDP43.slop15.train.neg_33991		-
chr6	24546542	24546589	ICLIP_TDP43.slop15.train.neg_71039		-
chr11	17216084	17216145	ICLIP_TDP43.slop15.train.neg_9371		-
chr11	45183547	45183593	ICLIP_TDP43.slop15.train.neg_7508		+
chr7	45783884	45783922	ICLIP_TDP43.slop15.train.neg_75176		-
chr7	104009287	104009345	ICLIP_TDP43.slop15.train.neg_74025		+
chr21	33823719	33823761	ICLIP_TDP43.slop15.train.neg_50897		+
chr8	22404922	22404962	ICLIP_TDP43.slop15.train.neg_76686		+
chr2	69025508	69025541	ICLIP_TDP43.slop15.train.neg_44024		+
chr20	34304280	34304321	ICLIP_TDP43.slop15.train.neg_49411		-
chr10	5243688	5243747	ICLIP_TDP43.slop15.train.neg_2934		+
chr18	40109812	40109849	ICLIP_TDP43.slop15.train.neg_36118		+
chr12	8188775	8188832	ICLIP_TDP43.slop15.train.neg_10977		+
chr10	127427662	127427702	ICLIP_TDP43.slop15.train.neg_4849		+
chr15	100124170	100124238	ICLIP_TDP43.slop15.train.neg_24807		+
chr5	43127702	43127749	ICLIP_TDP43.slop15.train.neg_66060		+
chr20	30263760	30263818	ICLIP_TDP43.slop15.train.neg_49158		-
chr1	162728057	162728100	ICLIP_TDP43.slop15.train.neg_1416		+
chr22	21219762	21219805	ICLIP_TDP43.slop15.train.neg_54806		+
chr4	93935254	93935307	ICLIP_TDP43.slop15.train.neg_63323		+
chr12	29334105	29334144	ICLIP_TDP43.slop15.train.neg_11334		+
chr22	36866118	36866171	ICLIP_TDP43.slop15.train.neg_57752		-
chr19	14214674	14214728	ICLIP_TDP43.slop15.train.neg_42048		-
chr2	28623090	28623146	ICLIP_TDP43.slop15.train.neg_43615		+
chr19	18473121	18473163	ICLIP_TDP43.slop15.train.neg_39954		+
chr5	59897416	59897456	ICLIP_TDP43.slop15.train.neg_67990		-
chr10	46236167	46236202	ICLIP_TDP43.slop15.train.neg_3514		+
chr11	64852736	64852787	ICLIP_TDP43.slop15.train.neg_7869		+
chr2	39841714	39841762	ICLIP_TDP43.slop15.train.neg_43734		+
chr10	18713778	18713820	ICLIP_TDP43.slop15.train.neg_3152		+
chr11	93227607	93227664	ICLIP_TDP43.slop15.train.neg_10316		-
chr5	1215917	1215976	ICLIP_TDP43.slop15.train.neg_65709		+
chrY	21111456	21111493	ICLIP_TDP43.slop15.train.neg_87872		-
chr21	34004509	34004543	ICLIP_TDP43.slop15.train.neg_53413		-
chr22	20032986	20033061	ICLIP_TDP43.slop15.train.neg_54660		+
chr19	40590616	40590656	ICLIP_TDP43.slop15.train.neg_42586		-
chr13	20272323	20272368	ICLIP_TDP43.slop15.train.neg_16843		-
chrX	109614551	109614591	ICLIP_TDP43.slop15.train.neg_85378		+
chr5	118606928	118606993	ICLIP_TDP43.slop15.train.neg_66869		+
chr15	80472293	80472355	ICLIP_TDP43.slop15.train.neg_24376		+
chr13	110417534	110417607	ICLIP_TDP43.slop15.train.neg_18495		-
chrX	47796161	47796199	ICLIP_TDP43.slop15.train.neg_84487		+
chr14	57709218	57709252	ICLIP_TDP43.slop15.train.neg_21713		-
chr5	133997850	133997912	ICLIP_TDP43.slop15.train.neg_67027		+
chr20	32438699	32438767	ICLIP_TDP43.slop15.train.neg_47211		+
chr8	11636793	11636831	ICLIP_TDP43.slop15.train.neg_76451		+
chr5	114555084	114555130	ICLIP_TDP43.slop15.train.neg_68456		-
chr3	67598271	67598303	ICLIP_TDP43.slop15.train.neg_61353		-
chr3	69031653	69031702	ICLIP_TDP43.slop15.train.neg_61362		-
chr19	1149650	1149690	ICLIP_TDP43.slop15.train.neg_41486		-
chr22	45705496	45705561	ICLIP_TDP43.slop15.train.neg_56431		+
chr18	10549846	10549884	ICLIP_TDP43.slop15.train.neg_35337		+
chr8	19439078	19439129	ICLIP_TDP43.slop15.train.neg_78559		-
chr11	57538024	57538070	ICLIP_TDP43.slop15.train.neg_7660		+
chr5	138177368	138177418	ICLIP_TDP43.slop15.train.neg_67075		+
chr8	104424656	104424702	ICLIP_TDP43.slop15.train.neg_79636		-
chr2	227714769	227714812	ICLIP_TDP43.slop15.train.neg_44780		+
chr13	81860921	81860978	ICLIP_TDP43.slop15.train.neg_16066		+
chrX	132956017	132956057	ICLIP_TDP43.slop15.train.neg_87253		-
chr2	1804512	1804557	ICLIP_TDP43.slop15.train.neg_44838		-
chr11	75121978	75122024	ICLIP_TDP43.slop15.train.neg_8304		+
chr22	39238680	39238715	ICLIP_TDP43.slop15.train.neg_58099		-
chr14	93528092	93528125	ICLIP_TDP43.slop15.train.neg_22461		-
chr15	80999032	80999080	ICLIP_TDP43.slop15.train.neg_24398		+
chr8	19700366	19700410	ICLIP_TDP43.slop15.train.neg_76599		+
chr4	145946944	145947012	ICLIP_TDP43.slop15.train.neg_65362		-
chr9	35075283	35075320	ICLIP_TDP43.slop15.train.neg_82369		-
chr10	75554458	75554532	ICLIP_TDP43.slop15.train.neg_3867		+
chr3	42664989	42665028	ICLIP_TDP43.slop15.train.neg_59308		+
chr4	110752813	110752857	ICLIP_TDP43.slop15.train.neg_63497		+
chr2	174816477	174816549	ICLIP_TDP43.slop15.train.neg_46005		-
chr10	75516647	75516693	ICLIP_TDP43.slop15.train.neg_3856		+
chr18	74552914	74552947	ICLIP_TDP43.slop15.train.neg_36994		+
chr4	26186556	26186624	ICLIP_TDP43.slop15.train.neg_62589		+
chr10	37544550	37544594	ICLIP_TDP43.slop15.train.neg_3383		+
chr3	152884817	152884873	ICLIP_TDP43.slop15.train.neg_60435		+
chr2	33145642	33145694	ICLIP_TDP43.slop15.train.neg_43694		+
chr15	42822200	42822264	ICLIP_TDP43.slop15.train.neg_23195		+
chr7	123915017	123915052	ICLIP_TDP43.slop15.train.neg_74206		+
chr17	47117108	47117142	ICLIP_TDP43.slop15.train.neg_32057		+
chr1	6575716	6575758	ICLIP_TDP43.slop15.train.neg_1705		-
chr6	100006965	100007007	ICLIP_TDP43.slop15.train.neg_71987		-
chr22	21922743	21922784	ICLIP_TDP43.slop15.train.neg_54883		+
chr4	151020125	151020169	ICLIP_TDP43.slop15.train.neg_63830		+
chr3	44431585	44431652	ICLIP_TDP43.slop15.train.neg_59330		+
chr11	113627201	113627244	ICLIP_TDP43.slop15.train.neg_10530		-
chr11	58716293	58716324	ICLIP_TDP43.slop15.train.neg_7678		+
chr21	29497751	29497813	ICLIP_TDP43.slop15.train.neg_53113		-
chr20	8441191	8441227	ICLIP_TDP43.slop15.train.neg_46571		+
chr20	18128619	18128660	ICLIP_TDP43.slop15.train.neg_46756		+
chr1	33570180	33570246	ICLIP_TDP43.slop15.train.neg_499		+
chr13	26877623	26877687	ICLIP_TDP43.slop15.train.neg_14916		+
chr15	74897104	74897144	ICLIP_TDP43.slop15.train.neg_24125		+
chr6	31864627	31864675	ICLIP_TDP43.slop15.train.neg_71276		-
chr5	43675002	43675054	ICLIP_TDP43.slop15.train.neg_66077		+
chr21	11000567	11000613	ICLIP_TDP43.slop15.train.neg_52768		-
chr4	3201957	3202016	ICLIP_TDP43.slop15.train.neg_62295		+
chr11	133905353	133905419	ICLIP_TDP43.slop15.train.neg_8960		+
chr18	23601246	23601295	ICLIP_TDP43.slop15.train.neg_37762		-
chr5	150283009	150283048	ICLIP_TDP43.slop15.train.neg_68791		-
chr5	141346018	141346049	ICLIP_TDP43.slop15.train.neg_67160		+
chr21	33700720	33700763	ICLIP_TDP43.slop15.train.neg_53380		-
chr10	12998558	12998600	ICLIP_TDP43.slop15.train.neg_5096		-
chr20	36771938	36772007	ICLIP_TDP43.slop15.train.neg_49552		-
chr17	15305248	15305305	ICLIP_TDP43.slop15.train.neg_33366		-
chr20	24603022	24603070	ICLIP_TDP43.slop15.train.neg_46914		+
chr19	14598800	14598843	ICLIP_TDP43.slop15.train.neg_42068		-
chr3	44415036	44415078	ICLIP_TDP43.slop15.train.neg_59328		+
chr15	31276356	31276413	ICLIP_TDP43.slop15.train.neg_24970		-
chr17	43520389	43520432	ICLIP_TDP43.slop15.train.neg_34075		-
chr2	112761712	112761776	ICLIP_TDP43.slop15.train.neg_44372		+
chr4	142153609	142153653	ICLIP_TDP43.slop15.train.neg_63790		+
chr7	106790952	106791004	ICLIP_TDP43.slop15.train.neg_74074		+
chr11	117186345	117186388	ICLIP_TDP43.slop15.train.neg_8709		+
chr2	54032351	54032396	ICLIP_TDP43.slop15.train.neg_43864		+
chr19	39423012	39423066	ICLIP_TDP43.slop15.train.neg_42535		-
chr17	63096942	63097000	ICLIP_TDP43.slop15.train.neg_32437		+
chrX	130509538	130509581	ICLIP_TDP43.slop15.train.neg_87207		-
chr6	26160722	26160770	ICLIP_TDP43.slop15.train.neg_69306		+
chr20	52590160	52590204	ICLIP_TDP43.slop15.train.neg_50069		-
chr22	38043980	38044032	ICLIP_TDP43.slop15.train.neg_55879		+
chr3	141383710	141383743	ICLIP_TDP43.slop15.train.neg_60354		+
chr5	109044860	109044922	ICLIP_TDP43.slop15.train.neg_66772		+
chr16	4318662	4318707	ICLIP_TDP43.slop15.train.neg_29043		-
chr13	21877981	21878030	ICLIP_TDP43.slop15.train.neg_14740		+
chr6	33264311	33264372	ICLIP_TDP43.slop15.train.neg_71332		-
chr17	29848389	29848432	ICLIP_TDP43.slop15.train.neg_31445		+
chr21	45065304	45065348	ICLIP_TDP43.slop15.train.neg_54157		-
chr8	26723132	26723188	ICLIP_TDP43.slop15.train.neg_78686		-
chr21	34801954	34802008	ICLIP_TDP43.slop15.train.neg_51007		+
chr14	64980685	64980746	ICLIP_TDP43.slop15.train.neg_19799		+
chr8	98687208	98687263	ICLIP_TDP43.slop15.train.neg_77971		+
chr1	22915067	22915118	ICLIP_TDP43.slop15.train.neg_282		+
chr5	74150140	74150176	ICLIP_TDP43.slop15.train.neg_68126		-
chr2	70057536	70057607	ICLIP_TDP43.slop15.train.neg_44041		+
chrX	134405921	134405974	ICLIP_TDP43.slop15.train.neg_87274		-
chr15	59095602	59095649	ICLIP_TDP43.slop15.train.neg_23547		+
chr4	57320456	57320517	ICLIP_TDP43.slop15.train.neg_62921		+
chr22	42391869	42391910	ICLIP_TDP43.slop15.train.neg_56337		+
chr11	14690122	14690196	ICLIP_TDP43.slop15.train.neg_7086		+
chr13	114098636	114098706	ICLIP_TDP43.slop15.train.neg_18646		-
chr10	134659025	134659069	ICLIP_TDP43.slop15.train.neg_6737		-
chr11	122677483	122677555	ICLIP_TDP43.slop15.train.neg_8826		+
chr12	122961292	122961352	ICLIP_TDP43.slop15.train.neg_14554		-
chr16	4057743	4057795	ICLIP_TDP43.slop15.train.neg_29023		-
chr18	63441016	63441073	ICLIP_TDP43.slop15.train.neg_36780		+
chr16	68379420	68379454	ICLIP_TDP43.slop15.train.neg_28271		+
chr1	25553614	25553669	ICLIP_TDP43.slop15.train.neg_1892		-
chr5	108427615	108427671	ICLIP_TDP43.slop15.train.neg_66766		+
chr21	38794144	38794192	ICLIP_TDP43.slop15.train.neg_51438		+
chr8	109332604	109332646	ICLIP_TDP43.slop15.train.neg_79687		-
chr19	24224468	24224533	ICLIP_TDP43.slop15.train.neg_40206		+
chr8	28664671	28664715	ICLIP_TDP43.slop15.train.neg_78730		-
chr1	170687344	170687414	ICLIP_TDP43.slop15.train.neg_1451		+
chr15	75842147	75842186	ICLIP_TDP43.slop15.train.neg_26083		-
chr20	29582819	29582882	ICLIP_TDP43.slop15.train.neg_49122		-
chr4	186173663	186173722	ICLIP_TDP43.slop15.train.neg_63995		+
chr14	23392211	23392256	ICLIP_TDP43.slop15.train.neg_21080		-
chr10	102110996	102111049	ICLIP_TDP43.slop15.train.neg_4488		+
chr16	79760641	79760684	ICLIP_TDP43.slop15.train.neg_30371		-
chr22	39236057	39236118	ICLIP_TDP43.slop15.train.neg_58094		-
chr15	67809851	67809905	ICLIP_TDP43.slop15.train.neg_25893		-
chr11	126146492	126146535	ICLIP_TDP43.slop15.train.neg_8909		+
chr19	21557931	21557988	ICLIP_TDP43.slop15.train.neg_40152		+
chr11	67950269	67950322	ICLIP_TDP43.slop15.train.neg_9966		-
chr3	47856513	47856551	ICLIP_TDP43.slop15.train.neg_59433		+
chr15	76027369	76027428	ICLIP_TDP43.slop15.train.neg_26095		-
chr8	16994231	16994285	ICLIP_TDP43.slop15.train.neg_76521		+
chrX	47459773	47459838	ICLIP_TDP43.slop15.train.neg_86312		-
chrX	70602710	70602751	ICLIP_TDP43.slop15.train.neg_84894		+
chr22	29525907	29525978	ICLIP_TDP43.slop15.train.neg_55423		+
chr16	74584472	74584526	ICLIP_TDP43.slop15.train.neg_30297		-
chr17	38513082	38513152	ICLIP_TDP43.slop15.train.neg_31750		+
chr5	54778531	54778580	ICLIP_TDP43.slop15.train.neg_67946		-
chr14	75555401	75555443	ICLIP_TDP43.slop15.train.neg_22075		-
chr21	43657388	43657427	ICLIP_TDP43.slop15.train.neg_51802		+
chr16	842454	842523	ICLIP_TDP43.slop15.train.neg_26674		+
chr9	14179354	14179422	ICLIP_TDP43.slop15.train.neg_82033		-
chr20	10234254	10234310	ICLIP_TDP43.slop15.train.neg_46601		+
chr5	54809694	54809745	ICLIP_TDP43.slop15.train.neg_67948		-
chr20	32246789	32246831	ICLIP_TDP43.slop15.train.neg_49211		-
chr16	70700922	70700985	ICLIP_TDP43.slop15.train.neg_30186		-
chr22	24426634	24426694	ICLIP_TDP43.slop15.train.neg_55066		+
chr5	139212855	139212909	ICLIP_TDP43.slop15.train.neg_67115		+
chr18	13048552	13048589	ICLIP_TDP43.slop15.train.neg_35451		+
chr19	41833644	41833712	ICLIP_TDP43.slop15.train.neg_42628		-
chr22	28153081	28153123	ICLIP_TDP43.slop15.train.neg_57289		-
chr15	52026719	52026752	ICLIP_TDP43.slop15.train.neg_25451		-
chr12	72254333	72254384	ICLIP_TDP43.slop15.train.neg_12097		+
chr16	51182508	51182558	ICLIP_TDP43.slop15.train.neg_29789		-
chr12	28498507	28498579	ICLIP_TDP43.slop15.train.neg_11328		+
chr18	32351871	32351917	ICLIP_TDP43.slop15.train.neg_35863		+
chr9	89642566	89642619	ICLIP_TDP43.slop15.train.neg_82710		-
chr15	25656800	25656833	ICLIP_TDP43.slop15.train.neg_24905		-
chr8	121470013	121470081	ICLIP_TDP43.slop15.train.neg_78143		+
chr2	241733431	241733464	ICLIP_TDP43.slop15.train.neg_46134		-
chr20	23615875	23615919	ICLIP_TDP43.slop15.train.neg_49047		-
chr13	109650570	109650618	ICLIP_TDP43.slop15.train.neg_16537		+
chr5	65317566	65317634	ICLIP_TDP43.slop15.train.neg_66251		+
chr20	3510480	3510527	ICLIP_TDP43.slop15.train.neg_46373		+
chr13	32656680	32656721	ICLIP_TDP43.slop15.train.neg_15148		+
chr22	35734088	35734133	ICLIP_TDP43.slop15.train.neg_55847		+
chr4	54033	54081	ICLIP_TDP43.slop15.train.neg_62068		+
chr17	79855511	79855543	ICLIP_TDP43.slop15.train.neg_32870		+
chr1	76230737	76230776	ICLIP_TDP43.slop15.train.neg_980		+
chr15	87508290	87508357	ICLIP_TDP43.slop15.train.neg_24584		+
chr10	102766581	102766628	ICLIP_TDP43.slop15.train.neg_4536		+
chr4	108193412	108193460	ICLIP_TDP43.slop15.train.neg_65128		-
chr7	121768044	121768096	ICLIP_TDP43.slop15.train.neg_75868		-
chr22	36138698	36138745	ICLIP_TDP43.slop15.train.neg_57690		-
chr16	17228636	17228691	ICLIP_TDP43.slop15.train.neg_29301		-
chr17	44551476	44551521	ICLIP_TDP43.slop15.train.neg_31912		+
chr21	41050506	41050558	ICLIP_TDP43.slop15.train.neg_51675		+
chr6	28257236	28257285	ICLIP_TDP43.slop15.train.neg_69406		+
chr14	103405492	103405534	ICLIP_TDP43.slop15.train.neg_22637		-
chr12	72183159	72183196	ICLIP_TDP43.slop15.train.neg_12093		+
chr14	100440148	100440198	ICLIP_TDP43.slop15.train.neg_20627		+
chr13	22129284	22129328	ICLIP_TDP43.slop15.train.neg_16955		-
chr18	71957286	71957359	ICLIP_TDP43.slop15.train.neg_38899		-
chrX	101801949	101801989	ICLIP_TDP43.slop15.train.neg_86850		-
chr19	1192397	1192449	ICLIP_TDP43.slop15.train.neg_39120		+
chr19	13061481	13061531	ICLIP_TDP43.slop15.train.neg_39684		+
chr20	17955483	17955541	ICLIP_TDP43.slop15.train.neg_46746		+
chr11	121937038	121937078	ICLIP_TDP43.slop15.train.neg_10601		-
chr19	31774060	31774111	ICLIP_TDP43.slop15.train.neg_42317		-
chr3	85521218	85521256	ICLIP_TDP43.slop15.train.neg_59825		+
chr16	12060829	12060872	ICLIP_TDP43.slop15.train.neg_29224		-
chr16	85835756	85835797	ICLIP_TDP43.slop15.train.neg_28696		+
chr10	76044856	76044889	ICLIP_TDP43.slop15.train.neg_3886		+
chr3	57279819	57279858	ICLIP_TDP43.slop15.train.neg_59667		+
chr21	47774302	47774343	ICLIP_TDP43.slop15.train.neg_52614		+
chr21	27766040	27766091	ICLIP_TDP43.slop15.train.neg_50701		+
chr22	44250028	44250075	ICLIP_TDP43.slop15.train.neg_58469		-
chr2	60692660	60692706	ICLIP_TDP43.slop15.train.neg_45362		-
chr18	6765503	6765546	ICLIP_TDP43.slop15.train.neg_35053		+
chr13	100037050	100037094	ICLIP_TDP43.slop15.train.neg_16356		+
chr12	69913691	69913740	ICLIP_TDP43.slop15.train.neg_12021		+
chr12	7346412	7346458	ICLIP_TDP43.slop15.train.neg_10970		+
chr8	42372380	42372436	ICLIP_TDP43.slop15.train.neg_78898		-
chr18	12527764	12527806	ICLIP_TDP43.slop15.train.neg_37481		-
chr12	107363401	107363450	ICLIP_TDP43.slop15.train.neg_12441		+
chr8	29953328	29953375	ICLIP_TDP43.slop15.train.neg_76911		+
chr5	150484530	150484568	ICLIP_TDP43.slop15.train.neg_68792		-
chr4	3521607	3521656	ICLIP_TDP43.slop15.train.neg_64148		-
chr1	10580253	10580310	ICLIP_TDP43.slop15.train.neg_124		+
chr6	18229822	18229861	ICLIP_TDP43.slop15.train.neg_71006		-
chr3	49683212	49683257	ICLIP_TDP43.slop15.train.neg_59492		+
chrX	12407519	12407586	ICLIP_TDP43.slop15.train.neg_83953		+
chr22	35673265	35673297	ICLIP_TDP43.slop15.train.neg_55821		+
chr19	56821984	56822022	ICLIP_TDP43.slop15.train.neg_43237		-
chr6	7283723	7283766	ICLIP_TDP43.slop15.train.neg_69044		+
chr18	43793616	43793649	ICLIP_TDP43.slop15.train.neg_36193		+
chr5	130631183	130631223	ICLIP_TDP43.slop15.train.neg_66986		+
chr11	64989729	64989769	ICLIP_TDP43.slop15.train.neg_7896		+
chr17	79668517	79668566	ICLIP_TDP43.slop15.train.neg_34769		-
chr22	19105246	19105302	ICLIP_TDP43.slop15.train.neg_56950		-
chr6	56989413	56989468	ICLIP_TDP43.slop15.train.neg_70007		+
chr14	21571448	21571512	ICLIP_TDP43.slop15.train.neg_20991		-
chr8	108290798	108290839	ICLIP_TDP43.slop15.train.neg_79664		-
chr18	15090442	15090489	ICLIP_TDP43.slop15.train.neg_35512		+
chr14	67770662	67770701	ICLIP_TDP43.slop15.train.neg_19878		+
chr15	59666031	59666078	ICLIP_TDP43.slop15.train.neg_23590		+
chr9	115050427	115050464	ICLIP_TDP43.slop15.train.neg_83056		-
chr14	65896237	65896283	ICLIP_TDP43.slop15.train.neg_19842		+
chr18	24594637	24594696	ICLIP_TDP43.slop15.train.neg_37822		-
chr7	31147115	31147159	ICLIP_TDP43.slop15.train.neg_72999		+
chr20	5804280	5804329	ICLIP_TDP43.slop15.train.neg_46478		+
chr2	51623209	51623250	ICLIP_TDP43.slop15.train.neg_43854		+
chr12	125576257	125576306	ICLIP_TDP43.slop15.train.neg_12786		+
chr16	2305871	2305936	ICLIP_TDP43.slop15.train.neg_28969		-
chr15	63493853	63493907	ICLIP_TDP43.slop15.train.neg_23654		+
chr11	96098617	96098652	ICLIP_TDP43.slop15.train.neg_10374		-
chrX	28893650	28893701	ICLIP_TDP43.slop15.train.neg_84248		+
chr18	19015548	19015582	ICLIP_TDP43.slop15.train.neg_35550		+
chr16	68342353	68342384	ICLIP_TDP43.slop15.train.neg_30128		-
chr22	39424955	39425005	ICLIP_TDP43.slop15.train.neg_56083		+
chr11	77918978	77919019	ICLIP_TDP43.slop15.train.neg_8377		+
chr7	23443161	23443222	ICLIP_TDP43.slop15.train.neg_74843		-
chr18	42048154	42048192	ICLIP_TDP43.slop15.train.neg_38181		-
chr18	34682104	34682151	ICLIP_TDP43.slop15.train.neg_36047		+
chr11	33301285	33301335	ICLIP_TDP43.slop15.train.neg_7322		+
chr4	5720350	5720406	ICLIP_TDP43.slop15.train.neg_62347		+
chr6	109521359	109521426	ICLIP_TDP43.slop15.train.neg_70400		+
chr3	38064502	38064556	ICLIP_TDP43.slop15.train.neg_60880		-
chr14	81803333	81803384	ICLIP_TDP43.slop15.train.neg_22238		-
chrX	48795563	48795598	ICLIP_TDP43.slop15.train.neg_86360		-
chr14	75360035	75360103	ICLIP_TDP43.slop15.train.neg_20211		+
chr15	47077232	47077282	ICLIP_TDP43.slop15.train.neg_23321		+
chrX	149806937	149806969	ICLIP_TDP43.slop15.train.neg_85712		+
chr15	64363870	64363932	ICLIP_TDP43.slop15.train.neg_25708		-
chr5	9180533	9180576	ICLIP_TDP43.slop15.train.neg_67544		-
chr21	31240183	31240238	ICLIP_TDP43.slop15.train.neg_53249		-
chr19	35747440	35747484	ICLIP_TDP43.slop15.train.neg_40394		+
chr18	59880435	59880480	ICLIP_TDP43.slop15.train.neg_36674		+
chr21	30679351	30679406	ICLIP_TDP43.slop15.train.neg_50789		+
chr17	20856601	20856658	ICLIP_TDP43.slop15.train.neg_31232		+
chr5	76636909	76636962	ICLIP_TDP43.slop15.train.neg_66509		+
chr3	130292285	130292348	ICLIP_TDP43.slop15.train.neg_60243		+
chr12	121130914	121130949	ICLIP_TDP43.slop15.train.neg_12654		+
chr11	128406571	128406613	ICLIP_TDP43.slop15.train.neg_10666		-
chr6	168708273	168708324	ICLIP_TDP43.slop15.train.neg_72438		-
chr12	80045340	80045375	ICLIP_TDP43.slop15.train.neg_14007		-
chr14	24847213	24847250	ICLIP_TDP43.slop15.train.neg_18891		+
chr2	235950086	235950141	ICLIP_TDP43.slop15.train.neg_44796		+
chr4	931921	931966	ICLIP_TDP43.slop15.train.neg_62145		+
chr15	52463575	52463622	ICLIP_TDP43.slop15.train.neg_25459		-
chr22	39061437	39061488	ICLIP_TDP43.slop15.train.neg_56032		+
chr15	63994055	63994090	ICLIP_TDP43.slop15.train.neg_25688		-
chr5	14698681	14698737	ICLIP_TDP43.slop15.train.neg_65854		+
chr13	114835472	114835529	ICLIP_TDP43.slop15.train.neg_18678		-
chr10	93199513	93199559	ICLIP_TDP43.slop15.train.neg_4237		+
chr18	43672101	43672162	ICLIP_TDP43.slop15.train.neg_38239		-
chr10	27384027	27384070	ICLIP_TDP43.slop15.train.neg_5301		-
chr18	63471980	63472041	ICLIP_TDP43.slop15.train.neg_36785		+
chr10	3184534	3184602	ICLIP_TDP43.slop15.train.neg_4991		-
chr18	44694796	44694835	ICLIP_TDP43.slop15.train.neg_38308		-
chrX	18046865	18046897	ICLIP_TDP43.slop15.train.neg_86003		-
chr18	77920677	77920720	ICLIP_TDP43.slop15.train.neg_37178		+
chr11	10819376	10819420	ICLIP_TDP43.slop15.train.neg_9291		-
chr4	48699156	48699198	ICLIP_TDP43.slop15.train.neg_64576		-
chr11	65299560	65299611	ICLIP_TDP43.slop15.train.neg_7919		+
chr16	87770034	87770075	ICLIP_TDP43.slop15.train.neg_30563		-
chr22	46736573	46736608	ICLIP_TDP43.slop15.train.neg_56578		+
chr19	49425883	49425926	ICLIP_TDP43.slop15.train.neg_40996		+
chr14	23380414	23380456	ICLIP_TDP43.slop15.train.neg_21069		-
chr16	55590089	55590131	ICLIP_TDP43.slop15.train.neg_27966		+
chr18	15105141	15105180	ICLIP_TDP43.slop15.train.neg_35524		+
chr2	64798112	64798157	ICLIP_TDP43.slop15.train.neg_43977		+
chr21	46841042	46841078	ICLIP_TDP43.slop15.train.neg_52437		+
chr15	30934932	30934997	ICLIP_TDP43.slop15.train.neg_22840		+
chrX	29447847	29447898	ICLIP_TDP43.slop15.train.neg_84253		+
chr11	375086	375135	ICLIP_TDP43.slop15.train.neg_6781		+
chr14	31556417	31556461	ICLIP_TDP43.slop15.train.neg_19086		+
chr22	50719761	50719813	ICLIP_TDP43.slop15.train.neg_58650		-
chr12	53993813	53993845	ICLIP_TDP43.slop15.train.neg_13668		-
chr22	50537268	50537305	ICLIP_TDP43.slop15.train.neg_56720		+
chr7	147408139	147408181	ICLIP_TDP43.slop15.train.neg_74423		+
chrX	54951890	54951944	ICLIP_TDP43.slop15.train.neg_84641		+
chrX	16739657	16739705	ICLIP_TDP43.slop15.train.neg_84069		+
chr21	19181994	19182050	ICLIP_TDP43.slop15.train.neg_52935		-
chr13	36404929	36404960	ICLIP_TDP43.slop15.train.neg_17274		-
chr6	35859298	35859335	ICLIP_TDP43.slop15.train.neg_71401		-
chr11	14668453	14668491	ICLIP_TDP43.slop15.train.neg_7085		+
chr8	73725723	73725774	ICLIP_TDP43.slop15.train.neg_77553		+
chr10	60976198	60976229	ICLIP_TDP43.slop15.train.neg_3632		+
chr3	71575624	71575682	ICLIP_TDP43.slop15.train.neg_61393		-
chr15	34614874	34614917	ICLIP_TDP43.slop15.train.neg_25031		-
chr13	114479103	114479154	ICLIP_TDP43.slop15.train.neg_16751		+
chr17	80407304	80407348	ICLIP_TDP43.slop15.train.neg_34822		-
chr19	59083886	59083925	ICLIP_TDP43.slop15.train.neg_43312		-
chr7	87857639	87857686	ICLIP_TDP43.slop15.train.neg_73735		+
chr5	39366518	39366571	ICLIP_TDP43.slop15.train.neg_67812		-
chr11	596134	596201	ICLIP_TDP43.slop15.train.neg_6806		+
chr8	41465344	41465375	ICLIP_TDP43.slop15.train.neg_77134		+
chr4	113263153	113263207	ICLIP_TDP43.slop15.train.neg_63527		+
chr2	42459982	42460016	ICLIP_TDP43.slop15.train.neg_43744		+
chr11	12002010	12002042	ICLIP_TDP43.slop15.train.neg_9310		-
chr7	42257408	42257451	ICLIP_TDP43.slop15.train.neg_75082		-
chr20	57565670	57565714	ICLIP_TDP43.slop15.train.neg_48194		+
chr22	19480380	19480446	ICLIP_TDP43.slop15.train.neg_54626		+
chr21	41247618	41247667	ICLIP_TDP43.slop15.train.neg_51695		+
chr4	80828856	80828904	ICLIP_TDP43.slop15.train.neg_64812		-
chr21	33315098	33315142	ICLIP_TDP43.slop15.train.neg_50851		+
chr21	48077193	48077246	ICLIP_TDP43.slop15.train.neg_52728		+
chr22	25041473	25041515	ICLIP_TDP43.slop15.train.neg_55183		+
chr10	100202056	100202088	ICLIP_TDP43.slop15.train.neg_6265		-
chrY	21139636	21139678	ICLIP_TDP43.slop15.train.neg_88031		-
chr9	102719397	102719462	ICLIP_TDP43.slop15.train.neg_81058		+
chr9	136571084	136571142	ICLIP_TDP43.slop15.train.neg_83432		-
chr7	65920319	65920390	ICLIP_TDP43.slop15.train.neg_75269		-
chr21	22911750	22911802	ICLIP_TDP43.slop15.train.neg_50584		+
chr16	71728297	71728337	ICLIP_TDP43.slop15.train.neg_30217		-
chr12	57036651	57036685	ICLIP_TDP43.slop15.train.neg_13770		-
chr20	50403097	50403144	ICLIP_TDP43.slop15.train.neg_49995		-
chr1	19462325	19462365	ICLIP_TDP43.slop15.train.neg_1810		-
chr16	68819990	68820026	ICLIP_TDP43.slop15.train.neg_28287		+
chr18	20850646	20850695	ICLIP_TDP43.slop15.train.neg_37637		-
chr11	64678916	64678962	ICLIP_TDP43.slop15.train.neg_9857		-
chr7	79823455	79823508	ICLIP_TDP43.slop15.train.neg_73693		+
chr4	1292968	1293008	ICLIP_TDP43.slop15.train.neg_62171		+
chr3	44666051	44666107	ICLIP_TDP43.slop15.train.neg_60941		-
chr4	6452165	6452216	ICLIP_TDP43.slop15.train.neg_64200		-
chr10	102019291	102019344	ICLIP_TDP43.slop15.train.neg_6308		-
chr7	23008778	23008811	ICLIP_TDP43.slop15.train.neg_74825		-
chr18	39648319	39648358	ICLIP_TDP43.slop15.train.neg_36086		+
chrX	63005281	63005333	ICLIP_TDP43.slop15.train.neg_86544		-
chr22	46594982	46595014	ICLIP_TDP43.slop15.train.neg_56529		+
chr7	75551797	75551833	ICLIP_TDP43.slop15.train.neg_73597		+
chr7	111042085	111042145	ICLIP_TDP43.slop15.train.neg_75806		-
chr5	87810433	87810473	ICLIP_TDP43.slop15.train.neg_68235		-
chr2	109373165	109373225	ICLIP_TDP43.slop15.train.neg_44347		+
chr9	99233365	99233412	ICLIP_TDP43.slop15.train.neg_80983		+
chr11	75607339	75607401	ICLIP_TDP43.slop15.train.neg_8315		+
chr15	69729666	69729712	ICLIP_TDP43.slop15.train.neg_23937		+
chr15	30934546	30934591	ICLIP_TDP43.slop15.train.neg_22839		+
chr13	36936620	36936680	ICLIP_TDP43.slop15.train.neg_17318		-
chr16	5485678	5485710	ICLIP_TDP43.slop15.train.neg_26987		+
chr7	75837011	75837051	ICLIP_TDP43.slop15.train.neg_73607		+
chr15	63963945	63963988	ICLIP_TDP43.slop15.train.neg_25684		-
chr20	32659681	32659734	ICLIP_TDP43.slop15.train.neg_47226		+
chr17	41466274	41466305	ICLIP_TDP43.slop15.train.neg_33930		-
chr4	120205495	120205532	ICLIP_TDP43.slop15.train.neg_63584		+
chr7	139321621	139321664	ICLIP_TDP43.slop15.train.neg_76071		-
chr5	135515280	135515344	ICLIP_TDP43.slop15.train.neg_67063		+
chr18	43814448	43814492	ICLIP_TDP43.slop15.train.neg_36202		+
chr16	23410317	23410349	ICLIP_TDP43.slop15.train.neg_29429		-
chr12	16038348	16038392	ICLIP_TDP43.slop15.train.neg_11116		+
chr8	42999312	42999370	ICLIP_TDP43.slop15.train.neg_77206		+
chr20	6013977	6014009	ICLIP_TDP43.slop15.train.neg_46537		+
chr6	97601065	97601127	ICLIP_TDP43.slop15.train.neg_71939		-
chr16	21650350	21650389	ICLIP_TDP43.slop15.train.neg_27313		+
chr18	51837109	51837161	ICLIP_TDP43.slop15.train.neg_36444		+
chrX	106886729	106886763	ICLIP_TDP43.slop15.train.neg_85336		+
chr14	90454528	90454571	ICLIP_TDP43.slop15.train.neg_20417		+
chr20	48281650	48281696	ICLIP_TDP43.slop15.train.neg_49889		-
chr4	71831271	71831344	ICLIP_TDP43.slop15.train.neg_63021		+
chr14	42070467	42070506	ICLIP_TDP43.slop15.train.neg_21421		-
chr22	33221148	33221220	ICLIP_TDP43.slop15.train.neg_55794		+
chrX	107847833	107847875	ICLIP_TDP43.slop15.train.neg_85363		+
chr19	48285693	48285731	ICLIP_TDP43.slop15.train.neg_40954		+
chr19	19369310	19369370	ICLIP_TDP43.slop15.train.neg_42180		-
chr9	69416487	69416542	ICLIP_TDP43.slop15.train.neg_80597		+
chr2	17857125	17857157	ICLIP_TDP43.slop15.train.neg_44959		-
chr7	6502576	6502620	ICLIP_TDP43.slop15.train.neg_74669		-
chrY	21184131	21184173	ICLIP_TDP43.slop15.train.neg_88293		-
chr9	132859430	132859472	ICLIP_TDP43.slop15.train.neg_81680		+
chr18	12424634	12424691	ICLIP_TDP43.slop15.train.neg_35401		+
chr7	34847905	34847957	ICLIP_TDP43.slop15.train.neg_75006		-
chr12	26181998	26182035	ICLIP_TDP43.slop15.train.neg_11255		+
chr9	32549029	32549095	ICLIP_TDP43.slop15.train.neg_82209		-
chr22	20087943	20087994	ICLIP_TDP43.slop15.train.neg_54691		+
chr16	2808072	2808138	ICLIP_TDP43.slop15.train.neg_26803		+
chr10	72600470	72600505	ICLIP_TDP43.slop15.train.neg_3798		+
chr13	42165866	42165929	ICLIP_TDP43.slop15.train.neg_17543		-
chr7	148946174	148946207	ICLIP_TDP43.slop15.train.neg_74445		+
chr8	124114664	124114712	ICLIP_TDP43.slop15.train.neg_78172		+
chr10	43887754	43887799	ICLIP_TDP43.slop15.train.neg_5517		-
chr14	101051386	101051417	ICLIP_TDP43.slop15.train.neg_22604		-
chr3	100090106	100090165	ICLIP_TDP43.slop15.train.neg_61485		-
chr19	20966763	20966808	ICLIP_TDP43.slop15.train.neg_40103		+
chr7	16705739	16705782	ICLIP_TDP43.slop15.train.neg_72771		+
chr9	100279897	100279952	ICLIP_TDP43.slop15.train.neg_81012		+
chr5	93510212	93510248	ICLIP_TDP43.slop15.train.neg_68300		-
chr13	78488832	78488877	ICLIP_TDP43.slop15.train.neg_18159		-
chr11	19516378	19516435	ICLIP_TDP43.slop15.train.neg_7161		+
chr18	60533448	60533484	ICLIP_TDP43.slop15.train.neg_36757		+
chrY	21214064	21214135	ICLIP_TDP43.slop15.train.neg_88473		-
chr20	42557471	42557532	ICLIP_TDP43.slop15.train.neg_47661		+
chr13	98028273	98028321	ICLIP_TDP43.slop15.train.neg_16258		+
chr18	5890850	5890921	ICLIP_TDP43.slop15.train.neg_35024		+
chr16	21869479	21869516	ICLIP_TDP43.slop15.train.neg_29387		-
chr15	33714361	33714410	ICLIP_TDP43.slop15.train.neg_22931		+
chr12	4942550	4942585	ICLIP_TDP43.slop15.train.neg_10873		+
chr6	33262150	33262215	ICLIP_TDP43.slop15.train.neg_71328		-
chr21	47737512	47737572	ICLIP_TDP43.slop15.train.neg_54466		-
chrX	148585412	148585453	ICLIP_TDP43.slop15.train.neg_87331		-
chr19	4896725	4896776	ICLIP_TDP43.slop15.train.neg_41720		-
chr22	18561914	18561949	ICLIP_TDP43.slop15.train.neg_54576		+
chr3	3439496	3439527	ICLIP_TDP43.slop15.train.neg_60590		-
chr13	100638886	100638932	ICLIP_TDP43.slop15.train.neg_16426		+
chr7	2568527	2568580	ICLIP_TDP43.slop15.train.neg_72579		+
chrX	43889906	43889945	ICLIP_TDP43.slop15.train.neg_84348		+
chr12	52627606	52627668	ICLIP_TDP43.slop15.train.neg_11608		+
chr17	79850482	79850525	ICLIP_TDP43.slop15.train.neg_32864		+
chr16	11398990	11399037	ICLIP_TDP43.slop15.train.neg_27081		+
chr14	58694716	58694756	ICLIP_TDP43.slop15.train.neg_19632		+
chr1	55652811	55652868	ICLIP_TDP43.slop15.train.neg_2299		-
chr17	80886761	80886811	ICLIP_TDP43.slop15.train.neg_32942		+
chr10	50676577	50676619	ICLIP_TDP43.slop15.train.neg_5578		-
chr18	77063656	77063708	ICLIP_TDP43.slop15.train.neg_37080		+
chr11	113156767	113156823	ICLIP_TDP43.slop15.train.neg_10507		-
chr19	57268116	57268162	ICLIP_TDP43.slop15.train.neg_41332		+
chr22	31103843	31103886	ICLIP_TDP43.slop15.train.neg_55566		+
chr14	75471458	75471502	ICLIP_TDP43.slop15.train.neg_20222		+
chr4	128926686	128926720	ICLIP_TDP43.slop15.train.neg_63699		+
chrX	132964874	132964917	ICLIP_TDP43.slop15.train.neg_87254		-
chr12	14918164	14918211	ICLIP_TDP43.slop15.train.neg_13106		-
chr1	156641649	156641697	ICLIP_TDP43.slop15.train.neg_2726		-
chr11	72611679	72611734	ICLIP_TDP43.slop15.train.neg_10089		-
chr2	88857255	88857294	ICLIP_TDP43.slop15.train.neg_45634		-
chrX	149905918	149905965	ICLIP_TDP43.slop15.train.neg_85717		+
chr6	35218454	35218519	ICLIP_TDP43.slop15.train.neg_69623		+
chr12	72255417	72255454	ICLIP_TDP43.slop15.train.neg_12098		+
chr4	77975535	77975591	ICLIP_TDP43.slop15.train.neg_64794		-
chr4	75959616	75959655	ICLIP_TDP43.slop15.train.neg_63074		+
chr15	40746694	40746766	ICLIP_TDP43.slop15.train.neg_23068		+
chr6	99386846	99386892	ICLIP_TDP43.slop15.train.neg_71953		-
chrX	45618746	45618788	ICLIP_TDP43.slop15.train.neg_86271		-
chr1	8381971	8382009	ICLIP_TDP43.slop15.train.neg_95		+
chr18	53448521	53448553	ICLIP_TDP43.slop15.train.neg_36509		+
chr8	38596243	38596294	ICLIP_TDP43.slop15.train.neg_77073		+
chr18	77946186	77946221	ICLIP_TDP43.slop15.train.neg_39022		-
chrX	73511577	73511635	ICLIP_TDP43.slop15.train.neg_86688		-
chr21	33717507	33717556	ICLIP_TDP43.slop15.train.neg_53389		-
chr22	50851882	50851928	ICLIP_TDP43.slop15.train.neg_56791		+
chr19	3812568	3812602	ICLIP_TDP43.slop15.train.neg_41648		-
chr14	64928124	64928172	ICLIP_TDP43.slop15.train.neg_21810		-
chr12	105458898	105458961	ICLIP_TDP43.slop15.train.neg_14273		-
chr13	51493079	51493119	ICLIP_TDP43.slop15.train.neg_15772		+
chr9	123560902	123560960	ICLIP_TDP43.slop15.train.neg_81344		+
chr10	61623882	61623932	ICLIP_TDP43.slop15.train.neg_5696		-
chr10	101578574	101578608	ICLIP_TDP43.slop15.train.neg_4482		+
chr19	40564052	40564097	ICLIP_TDP43.slop15.train.neg_42577		-
chr14	68263528	68263578	ICLIP_TDP43.slop15.train.neg_21871		-
chr22	21295146	21295178	ICLIP_TDP43.slop15.train.neg_54841		+
chr18	18985083	18985126	ICLIP_TDP43.slop15.train.neg_35546		+
chr7	16738878	16738930	ICLIP_TDP43.slop15.train.neg_72777		+
chr14	57055526	57055572	ICLIP_TDP43.slop15.train.neg_19599		+
chr4	7418188	7418246	ICLIP_TDP43.slop15.train.neg_62409		+
chr20	19891914	19891951	ICLIP_TDP43.slop15.train.neg_46824		+
chr16	46636463	46636515	ICLIP_TDP43.slop15.train.neg_29676		-
chr18	63506557	63506629	ICLIP_TDP43.slop15.train.neg_36790		+
chr13	113146018	113146054	ICLIP_TDP43.slop15.train.neg_18589		-
chr2	150439779	150439825	ICLIP_TDP43.slop15.train.neg_45899		-
chr15	32950427	32950461	ICLIP_TDP43.slop15.train.neg_22911		+
chr19	4529161	4529215	ICLIP_TDP43.slop15.train.neg_41680		-
chr5	122341353	122341419	ICLIP_TDP43.slop15.train.neg_66930		+
chr3	111593960	111593995	ICLIP_TDP43.slop15.train.neg_60020		+
chr4	26624587	26624659	ICLIP_TDP43.slop15.train.neg_62606		+
chr12	102518244	102518297	ICLIP_TDP43.slop15.train.neg_12339		+
chr17	17825168	17825199	ICLIP_TDP43.slop15.train.neg_33449		-
chr15	74493694	74493728	ICLIP_TDP43.slop15.train.neg_26045		-
chr8	16576221	16576292	ICLIP_TDP43.slop15.train.neg_78505		-
chr3	99714771	99714839	ICLIP_TDP43.slop15.train.neg_59901		+
chrX	153301907	153301963	ICLIP_TDP43.slop15.train.neg_87393		-
chr1	117636718	117636761	ICLIP_TDP43.slop15.train.neg_1268		+
chr16	2357537	2357584	ICLIP_TDP43.slop15.train.neg_28981		-
chr10	27511752	27511823	ICLIP_TDP43.slop15.train.neg_5318		-
chr19	19161077	19161138	ICLIP_TDP43.slop15.train.neg_40009		+
chr3	62274626	62274682	ICLIP_TDP43.slop15.train.neg_61313		-
chr8	59519300	59519342	ICLIP_TDP43.slop15.train.neg_79042		-
chr12	8865983	8866031	ICLIP_TDP43.slop15.train.neg_10999		+
chr13	49932911	49932972	ICLIP_TDP43.slop15.train.neg_17737		-
chr3	59007471	59007514	ICLIP_TDP43.slop15.train.neg_61303		-
chr19	18274475	18274507	ICLIP_TDP43.slop15.train.neg_39935		+
chr10	75480296	75480338	ICLIP_TDP43.slop15.train.neg_5957		-
chr14	77269697	77269739	ICLIP_TDP43.slop15.train.neg_22141		-
chr7	7201729	7201781	ICLIP_TDP43.slop15.train.neg_72717		+
chrUn_gl000218	67316	67355	ICLIP_TDP43.slop15.train.neg_83699		-
chr3	128735747	128735796	ICLIP_TDP43.slop15.train.neg_60213		+
chr20	60546906	60546976	ICLIP_TDP43.slop15.train.neg_50181		-
chr9	34383475	34383530	ICLIP_TDP43.slop15.train.neg_82340		-
chr9	76925	76974	ICLIP_TDP43.slop15.train.neg_79994		+
chr13	51530915	51530971	ICLIP_TDP43.slop15.train.neg_15787		+
chr16	4711370	4711426	ICLIP_TDP43.slop15.train.neg_26923		+
chr7	39998552	39998590	ICLIP_TDP43.slop15.train.neg_73148		+
chr6	89809060	89809120	ICLIP_TDP43.slop15.train.neg_71875		-
chr9	35790127	35790161	ICLIP_TDP43.slop15.train.neg_80438		+
chr20	43242926	43242992	ICLIP_TDP43.slop15.train.neg_47717		+
chr7	6683818	6683862	ICLIP_TDP43.slop15.train.neg_72708		+
chr17	30798856	30798927	ICLIP_TDP43.slop15.train.neg_31491		+
chr11	122821267	122821307	ICLIP_TDP43.slop15.train.neg_8836		+
chrX	5610478	5610523	ICLIP_TDP43.slop15.train.neg_85847		-
chr9	65656594	65656639	ICLIP_TDP43.slop15.train.neg_80583		+
chrX	139814032	139814071	ICLIP_TDP43.slop15.train.neg_85665		+
chr13	37474215	37474264	ICLIP_TDP43.slop15.train.neg_17344		-
chr13	40275436	40275500	ICLIP_TDP43.slop15.train.neg_15360		+
chr16	235908	235980	ICLIP_TDP43.slop15.train.neg_28872		-
chr22	38835120	38835182	ICLIP_TDP43.slop15.train.neg_57988		-
chr8	67732188	67732238	ICLIP_TDP43.slop15.train.neg_77492		+
chr22	46592264	46592326	ICLIP_TDP43.slop15.train.neg_56527		+
chr12	54444150	54444193	ICLIP_TDP43.slop15.train.neg_11651		+
chr21	41263514	41263569	ICLIP_TDP43.slop15.train.neg_51708		+
chr17	43191264	43191323	ICLIP_TDP43.slop15.train.neg_34055		-
chr4	124659227	124659265	ICLIP_TDP43.slop15.train.neg_63661		+
chr16	4429968	4430026	ICLIP_TDP43.slop15.train.neg_26884		+
chr2	9580534	9580603	ICLIP_TDP43.slop15.train.neg_43387		+
chr3	125026848	125026884	ICLIP_TDP43.slop15.train.neg_61724		-
chr10	80308074	80308106	ICLIP_TDP43.slop15.train.neg_3973		+
chr3	108274252	108274294	ICLIP_TDP43.slop15.train.neg_61517		-
chr3	108352726	108352779	ICLIP_TDP43.slop15.train.neg_59998		+
chr4	52735690	52735722	ICLIP_TDP43.slop15.train.neg_62841		+
chr3	47025856	47025893	ICLIP_TDP43.slop15.train.neg_59390		+
chr2	178265904	178265949	ICLIP_TDP43.slop15.train.neg_44668		+
chr5	68393591	68393635	ICLIP_TDP43.slop15.train.neg_66276		+
chr17	41588174	41588213	ICLIP_TDP43.slop15.train.neg_31844		+
chr13	78490790	78490836	ICLIP_TDP43.slop15.train.neg_18163		-
chr15	25667700	25667736	ICLIP_TDP43.slop15.train.neg_24907		-
chr18	70420545	70420592	ICLIP_TDP43.slop15.train.neg_38842		-
chr11	107801666	107801705	ICLIP_TDP43.slop15.train.neg_8574		+
chr4	76409666	76409715	ICLIP_TDP43.slop15.train.neg_64732		-
chr4	15589013	15589054	ICLIP_TDP43.slop15.train.neg_62480		+
chr13	51942284	51942341	ICLIP_TDP43.slop15.train.neg_17849		-
chr16	23676265	23676309	ICLIP_TDP43.slop15.train.neg_27420		+
chr22	41667808	41667854	ICLIP_TDP43.slop15.train.neg_58207		-
chr2	25016370	25016425	ICLIP_TDP43.slop15.train.neg_43499		+
chr2	223168132	223168188	ICLIP_TDP43.slop15.train.neg_44778		+
chr3	100030681	100030713	ICLIP_TDP43.slop15.train.neg_59912		+
chr20	2711427	2711492	ICLIP_TDP43.slop15.train.neg_46321		+
chr15	94134503	94134554	ICLIP_TDP43.slop15.train.neg_24737		+
chrX	103172021	103172067	ICLIP_TDP43.slop15.train.neg_86873		-
chr21	46362239	46362277	ICLIP_TDP43.slop15.train.neg_52337		+
chr7	95043464	95043525	ICLIP_TDP43.slop15.train.neg_75566		-
chr7	30364756	30364796	ICLIP_TDP43.slop15.train.neg_72977		+
chr13	107185210	107185260	ICLIP_TDP43.slop15.train.neg_18430		-
chr15	76509860	76509913	ICLIP_TDP43.slop15.train.neg_26106		-
chr12	22966967	22967002	ICLIP_TDP43.slop15.train.neg_11235		+
chr21	38261445	38261496	ICLIP_TDP43.slop15.train.neg_53721		-
chr21	34824549	34824589	ICLIP_TDP43.slop15.train.neg_53507		-
chr18	15112836	15112867	ICLIP_TDP43.slop15.train.neg_35529		+
chr17	39899885	39899953	ICLIP_TDP43.slop15.train.neg_33823		-
chr18	44416833	44416869	ICLIP_TDP43.slop15.train.neg_38263		-
chr14	106939228	106939272	ICLIP_TDP43.slop15.train.neg_20932		+
chr9	35830921	35830964	ICLIP_TDP43.slop15.train.neg_80453		+
chr16	85812549	85812596	ICLIP_TDP43.slop15.train.neg_30503		-
chr12	86702387	86702423	ICLIP_TDP43.slop15.train.neg_14058		-
chr11	9596985	9597058	ICLIP_TDP43.slop15.train.neg_6967		+
chr6	136555074	136555125	ICLIP_TDP43.slop15.train.neg_72277		-
chr10	88262998	88263043	ICLIP_TDP43.slop15.train.neg_6072		-
chr21	44483770	44483842	ICLIP_TDP43.slop15.train.neg_54021		-
chr18	70277516	70277566	ICLIP_TDP43.slop15.train.neg_38831		-
chr7	91467412	91467465	ICLIP_TDP43.slop15.train.neg_75516		-
chr16	11056597	11056641	ICLIP_TDP43.slop15.train.neg_27059		+
chr6	165722018	165722055	ICLIP_TDP43.slop15.train.neg_72423		-
chr13	19048102	19048139	ICLIP_TDP43.slop15.train.neg_16824		-
chr9	77270710	77270775	ICLIP_TDP43.slop15.train.neg_80712		+
chr9	115380325	115380370	ICLIP_TDP43.slop15.train.neg_81249		+
chr17	72250941	72250986	ICLIP_TDP43.slop15.train.neg_32558		+
chr18	48723710	48723752	ICLIP_TDP43.slop15.train.neg_38436		-
chr12	53887140	53887214	ICLIP_TDP43.slop15.train.neg_13658		-
chr19	30837803	30837849	ICLIP_TDP43.slop15.train.neg_40231		+
chr19	9883622	9883670	ICLIP_TDP43.slop15.train.neg_41854		-
chr19	49625227	49625272	ICLIP_TDP43.slop15.train.neg_41018		+
chr21	34096804	34096844	ICLIP_TDP43.slop15.train.neg_53455		-
chr15	67067132	67067171	ICLIP_TDP43.slop15.train.neg_23830		+
chr16	48288486	48288522	ICLIP_TDP43.slop15.train.neg_27819		+
chr4	15644089	15644126	ICLIP_TDP43.slop15.train.neg_64288		-
chr11	57069599	57069643	ICLIP_TDP43.slop15.train.neg_9636		-
chr10	126093115	126093178	ICLIP_TDP43.slop15.train.neg_6649		-
chr17	41671836	41671886	ICLIP_TDP43.slop15.train.neg_31856		+
chrY	21193143	21193209	ICLIP_TDP43.slop15.train.neg_88347		-
chr22	39134811	39134850	ICLIP_TDP43.slop15.train.neg_58069		-
chr6	137207830	137207867	ICLIP_TDP43.slop15.train.neg_70595		+
chr17	43613469	43613521	ICLIP_TDP43.slop15.train.neg_34086		-
chr14	59728758	59728802	ICLIP_TDP43.slop15.train.neg_19682		+
chr6	110421603	110421652	ICLIP_TDP43.slop15.train.neg_72075		-
chr21	35749163	35749224	ICLIP_TDP43.slop15.train.neg_51217		+
chr3	142234144	142234176	ICLIP_TDP43.slop15.train.neg_61895		-
chr1	74997606	74997661	ICLIP_TDP43.slop15.train.neg_972		+
chr16	84171304	84171341	ICLIP_TDP43.slop15.train.neg_30438		-
chr17	79790468	79790535	ICLIP_TDP43.slop15.train.neg_34777		-
chr8	105574014	105574047	ICLIP_TDP43.slop15.train.neg_79651		-
chr20	2476781	2476814	ICLIP_TDP43.slop15.train.neg_48616		-
chr6	27812140	27812197	ICLIP_TDP43.slop15.train.neg_69377		+
chr15	72866444	72866478	ICLIP_TDP43.slop15.train.neg_24009		+
chr5	83470897	83470936	ICLIP_TDP43.slop15.train.neg_68220		-
chrX	47792197	47792266	ICLIP_TDP43.slop15.train.neg_84486		+
chr12	100578257	100578298	ICLIP_TDP43.slop15.train.neg_14220		-
chr10	114321002	114321045	ICLIP_TDP43.slop15.train.neg_4700		+
chr12	120576983	120577026	ICLIP_TDP43.slop15.train.neg_14472		-
chr2	39912824	39912867	ICLIP_TDP43.slop15.train.neg_43738		+
chr18	55946970	55947027	ICLIP_TDP43.slop15.train.neg_36579		+
chr5	154329511	154329543	ICLIP_TDP43.slop15.train.neg_67280		+
chr4	26671124	26671181	ICLIP_TDP43.slop15.train.neg_62610		+
chr19	34889597	34889636	ICLIP_TDP43.slop15.train.neg_40343		+
chr16	4476518	4476582	ICLIP_TDP43.slop15.train.neg_26886		+
chr15	75496056	75496108	ICLIP_TDP43.slop15.train.neg_24189		+
chr15	65300770	65300828	ICLIP_TDP43.slop15.train.neg_25754		-
chr5	139048483	139048533	ICLIP_TDP43.slop15.train.neg_67098		+
chr8	77564589	77564648	ICLIP_TDP43.slop15.train.neg_79307		-
chr22	21301226	21301258	ICLIP_TDP43.slop15.train.neg_54848		+
chr7	84797435	84797491	ICLIP_TDP43.slop15.train.neg_75479		-
chr6	162585640	162585681	ICLIP_TDP43.slop15.train.neg_72417		-
chr1	75600484	75600523	ICLIP_TDP43.slop15.train.neg_975		+
chr17	30210630	30210675	ICLIP_TDP43.slop15.train.neg_33635		-
chr21	35755248	35755293	ICLIP_TDP43.slop15.train.neg_51224		+
chr10	99914866	99914926	ICLIP_TDP43.slop15.train.neg_4440		+
chr10	29144217	29144273	ICLIP_TDP43.slop15.train.neg_3281		+
chr2	38902378	38902449	ICLIP_TDP43.slop15.train.neg_43715		+
chr3	25651021	25651083	ICLIP_TDP43.slop15.train.neg_60788		-
chr8	80533390	80533452	ICLIP_TDP43.slop15.train.neg_77655		+
chr7	38861025	38861074	ICLIP_TDP43.slop15.train.neg_75065		-
chr20	43165930	43165983	ICLIP_TDP43.slop15.train.neg_47694		+
chr16	60549013	60549050	ICLIP_TDP43.slop15.train.neg_29946		-
chr1	78265337	78265411	ICLIP_TDP43.slop15.train.neg_1000		+
chr13	41311369	41311412	ICLIP_TDP43.slop15.train.neg_17456		-
chr11	63970119	63970167	ICLIP_TDP43.slop15.train.neg_7819		+
chr2	197534723	197534772	ICLIP_TDP43.slop15.train.neg_44722		+
chr3	49530964	49531017	ICLIP_TDP43.slop15.train.neg_59479		+
chr15	51375124	51375169	ICLIP_TDP43.slop15.train.neg_23399		+
chr8	102087802	102087847	ICLIP_TDP43.slop15.train.neg_78020		+
chr1	26611922	26611976	ICLIP_TDP43.slop15.train.neg_1917		-
chr12	123252701	123252751	ICLIP_TDP43.slop15.train.neg_12718		+
chr4	108872359	108872413	ICLIP_TDP43.slop15.train.neg_65141		-
chr11	659100	659135	ICLIP_TDP43.slop15.train.neg_9020		-
chr6	53211507	53211572	ICLIP_TDP43.slop15.train.neg_71687		-
chr3	101523757	101523797	ICLIP_TDP43.slop15.train.neg_59966		+
chr10	13494037	13494092	ICLIP_TDP43.slop15.train.neg_5113		-
chr18	76748970	76749036	ICLIP_TDP43.slop15.train.neg_37054		+
chr11	93219135	93219176	ICLIP_TDP43.slop15.train.neg_10315		-
chr9	96354986	96355037	ICLIP_TDP43.slop15.train.neg_80898		+
chr17	79150876	79150913	ICLIP_TDP43.slop15.train.neg_32819		+
chr10	71226159	71226220	ICLIP_TDP43.slop15.train.neg_3753		+
chr3	87022424	87022462	ICLIP_TDP43.slop15.train.neg_61437		-
chr20	5969111	5969168	ICLIP_TDP43.slop15.train.neg_46524		+
chr1	25549668	25549732	ICLIP_TDP43.slop15.train.neg_1890		-
chr8	23412270	23412312	ICLIP_TDP43.slop15.train.neg_76755		+
chr2	133654345	133654380	ICLIP_TDP43.slop15.train.neg_45849		-
chr18	1104867	1104902	ICLIP_TDP43.slop15.train.neg_34893		+
chr8	99042049	99042105	ICLIP_TDP43.slop15.train.neg_79505		-
chr21	33335635	33335676	ICLIP_TDP43.slop15.train.neg_50858		+
chr13	86045167	86045209	ICLIP_TDP43.slop15.train.neg_16089		+
chr10	31005877	31005931	ICLIP_TDP43.slop15.train.neg_3319		+
chr12	97329712	97329761	ICLIP_TDP43.slop15.train.neg_12280		+
chr8	113257087	113257135	ICLIP_TDP43.slop15.train.neg_79703		-
chr14	75759400	75759435	ICLIP_TDP43.slop15.train.neg_22097		-
chrX	107966588	107966626	ICLIP_TDP43.slop15.train.neg_86935		-
chr22	35548430	35548475	ICLIP_TDP43.slop15.train.neg_57672		-
chr3	109048815	109048886	ICLIP_TDP43.slop15.train.neg_61525		-
chr5	114597275	114597321	ICLIP_TDP43.slop15.train.neg_68460		-
chrX	154720740	154720796	ICLIP_TDP43.slop15.train.neg_85798		+
chrX	114409593	114409636	ICLIP_TDP43.slop15.train.neg_87003		-
chr7	2486489	2486547	ICLIP_TDP43.slop15.train.neg_72568		+
chrX	48692622	48692663	ICLIP_TDP43.slop15.train.neg_86350		-
chr3	23483339	23483382	ICLIP_TDP43.slop15.train.neg_58961		+
chr9	136327325	136327369	ICLIP_TDP43.slop15.train.neg_81802		+
chr11	47270579	47270650	ICLIP_TDP43.slop15.train.neg_7591		+
chr10	123699244	123699292	ICLIP_TDP43.slop15.train.neg_4807		+
chr18	767091	767130	ICLIP_TDP43.slop15.train.neg_37237		-
chr1	64393132	64393179	ICLIP_TDP43.slop15.train.neg_897		+
chr11	34209643	34209674	ICLIP_TDP43.slop15.train.neg_9538		-
chr12	56337360	56337421	ICLIP_TDP43.slop15.train.neg_11729		+
chr17	61652038	61652085	ICLIP_TDP43.slop15.train.neg_32409		+
chr7	50786448	50786488	ICLIP_TDP43.slop15.train.neg_75216		-
chr13	39266537	39266578	ICLIP_TDP43.slop15.train.neg_15294		+
chr6	17538599	17538650	ICLIP_TDP43.slop15.train.neg_69203		+
chr5	68421245	68421285	ICLIP_TDP43.slop15.train.neg_66284		+
chr8	38703393	38703442	ICLIP_TDP43.slop15.train.neg_77085		+
chr14	77863414	77863463	ICLIP_TDP43.slop15.train.neg_22178		-
chr6	36653278	36653327	ICLIP_TDP43.slop15.train.neg_69702		+
chr11	122794538	122794593	ICLIP_TDP43.slop15.train.neg_8832		+
chr3	176739573	176739613	ICLIP_TDP43.slop15.train.neg_61988		-
chr19	19287516	19287560	ICLIP_TDP43.slop15.train.neg_42174		-
chr11	124895818	124895872	ICLIP_TDP43.slop15.train.neg_8870		+
chr22	24147801	24147851	ICLIP_TDP43.slop15.train.neg_55026		+
chr14	68278802	68278838	ICLIP_TDP43.slop15.train.neg_21874		-
chr19	19215379	19215451	ICLIP_TDP43.slop15.train.neg_40024		+
chr14	91189567	91189632	ICLIP_TDP43.slop15.train.neg_22360		-
chr19	51047404	51047457	ICLIP_TDP43.slop15.train.neg_43091		-
chr5	177560358	177560411	ICLIP_TDP43.slop15.train.neg_67414		+
chr21	34094384	34094416	ICLIP_TDP43.slop15.train.neg_53453		-
chr16	87208023	87208070	ICLIP_TDP43.slop15.train.neg_30532		-
chr12	98942542	98942581	ICLIP_TDP43.slop15.train.neg_12301		+
chr12	3935120	3935169	ICLIP_TDP43.slop15.train.neg_12934		-
chrY	21034766	21034841	ICLIP_TDP43.slop15.train.neg_87442		-
chr14	60617739	60617778	ICLIP_TDP43.slop15.train.neg_19713		+
chr6	89569762	89569808	ICLIP_TDP43.slop15.train.neg_71870		-
chr14	23394332	23394406	ICLIP_TDP43.slop15.train.neg_21082		-
chr9	16573008	16573056	ICLIP_TDP43.slop15.train.neg_82094		-
chrX	63494236	63494270	ICLIP_TDP43.slop15.train.neg_86562		-
chr3	17080344	17080395	ICLIP_TDP43.slop15.train.neg_58926		+
chr18	48532011	48532061	ICLIP_TDP43.slop15.train.neg_36374		+
chr18	2711291	2711350	ICLIP_TDP43.slop15.train.neg_34948		+
chr16	75266045	75266089	ICLIP_TDP43.slop15.train.neg_30320		-
chrX	133541224	133541273	ICLIP_TDP43.slop15.train.neg_85602		+
chr12	120742731	120742781	ICLIP_TDP43.slop15.train.neg_12640		+
chr6	134620290	134620348	ICLIP_TDP43.slop15.train.neg_72259		-
chrX	133374013	133374050	ICLIP_TDP43.slop15.train.neg_85587		+
chr13	108886480	108886535	ICLIP_TDP43.slop15.train.neg_16506		+
chr10	93784686	93784735	ICLIP_TDP43.slop15.train.neg_4268		+
chr9	99700894	99700927	ICLIP_TDP43.slop15.train.neg_82884		-
chr16	31101349	31101389	ICLIP_TDP43.slop15.train.neg_29611		-
chr4	48360584	48360630	ICLIP_TDP43.slop15.train.neg_62816		+
chr8	102898603	102898650	ICLIP_TDP43.slop15.train.neg_79591		-
chr21	35725520	35725552	ICLIP_TDP43.slop15.train.neg_51214		+
chr14	69681790	69681839	ICLIP_TDP43.slop15.train.neg_19927		+
chr4	189370984	189371027	ICLIP_TDP43.slop15.train.neg_64011		+
chr14	21832223	21832273	ICLIP_TDP43.slop15.train.neg_21018		-
chrX	18638363	18638414	ICLIP_TDP43.slop15.train.neg_84156		+
chr3	63555947	63556014	ICLIP_TDP43.slop15.train.neg_59735		+
chr9	102618395	102618439	ICLIP_TDP43.slop15.train.neg_81047		+
chr22	36890062	36890095	ICLIP_TDP43.slop15.train.neg_57775		-
chr18	31295337	31295387	ICLIP_TDP43.slop15.train.neg_35829		+
chr10	7835421	7835454	ICLIP_TDP43.slop15.train.neg_3015		+
chr19	45912790	45912848	ICLIP_TDP43.slop15.train.neg_40814		+
chr10	65053267	65053307	ICLIP_TDP43.slop15.train.neg_5728		-
chr3	38621920	38621970	ICLIP_TDP43.slop15.train.neg_60883		-
chr22	43724926	43724975	ICLIP_TDP43.slop15.train.neg_58431		-
chr4	13890645	13890696	ICLIP_TDP43.slop15.train.neg_62445		+
chr7	29395092	29395128	ICLIP_TDP43.slop15.train.neg_72928		+
chr18	4837043	4837078	ICLIP_TDP43.slop15.train.neg_37331		-
chr9	74977378	74977437	ICLIP_TDP43.slop15.train.neg_82579		-
chr20	47692675	47692708	ICLIP_TDP43.slop15.train.neg_47885		+
chr3	128758434	128758478	ICLIP_TDP43.slop15.train.neg_60220		+
chr18	39129954	39129995	ICLIP_TDP43.slop15.train.neg_38119		-
chr19	49167764	49167798	ICLIP_TDP43.slop15.train.neg_42982		-
chrX	134711180	134711229	ICLIP_TDP43.slop15.train.neg_85632		+
chr19	57714070	57714124	ICLIP_TDP43.slop15.train.neg_41339		+
chr9	14901308	14901355	ICLIP_TDP43.slop15.train.neg_82069		-
chr8	97852398	97852444	ICLIP_TDP43.slop15.train.neg_77961		+
chr20	60624726	60624777	ICLIP_TDP43.slop15.train.neg_50189		-
chr14	34990066	34990127	ICLIP_TDP43.slop15.train.neg_21308		-
chr7	92533531	92533606	ICLIP_TDP43.slop15.train.neg_73783		+
chr22	50956341	50956394	ICLIP_TDP43.slop15.train.neg_56812		+
chr22	28083385	28083447	ICLIP_TDP43.slop15.train.neg_57273		-
chr17	56679525	56679573	ICLIP_TDP43.slop15.train.neg_34318		-
chr9	4823706	4823755	ICLIP_TDP43.slop15.train.neg_80077		+
chr1	1430235	1430304	ICLIP_TDP43.slop15.train.neg_35		+
chr5	179351714	179351766	ICLIP_TDP43.slop15.train.neg_68923		-
chr21	23155586	23155619	ICLIP_TDP43.slop15.train.neg_50622		+
chr5	49721799	49721831	ICLIP_TDP43.slop15.train.neg_67926		-
chrX	118586838	118586871	ICLIP_TDP43.slop15.train.neg_85483		+
chr9	5770150	5770181	ICLIP_TDP43.slop15.train.neg_80128		+
chr10	35683075	35683124	ICLIP_TDP43.slop15.train.neg_3364		+
chr20	18147578	18147621	ICLIP_TDP43.slop15.train.neg_46766		+
chr14	53039800	53039832	ICLIP_TDP43.slop15.train.neg_19457		+
chr10	17635092	17635126	ICLIP_TDP43.slop15.train.neg_5212		-
chr8	95405967	95406018	ICLIP_TDP43.slop15.train.neg_79460		-
chr5	33754869	33754902	ICLIP_TDP43.slop15.train.neg_67721		-
chr6	40439675	40439708	ICLIP_TDP43.slop15.train.neg_71488		-
chr5	102437104	102437160	ICLIP_TDP43.slop15.train.neg_68386		-
chr16	3248786	3248822	ICLIP_TDP43.slop15.train.neg_26827		+
chr10	38393838	38393901	ICLIP_TDP43.slop15.train.neg_3408		+
chr21	48067132	48067175	ICLIP_TDP43.slop15.train.neg_52714		+
chr18	56371211	56371266	ICLIP_TDP43.slop15.train.neg_36606		+
chr7	91419977	91420051	ICLIP_TDP43.slop15.train.neg_75513		-
chr17	29116821	29116866	ICLIP_TDP43.slop15.train.neg_33620		-
chr11	68034241	68034282	ICLIP_TDP43.slop15.train.neg_9971		-
chr3	48917052	48917097	ICLIP_TDP43.slop15.train.neg_61064		-
chr13	48827408	48827441	ICLIP_TDP43.slop15.train.neg_15620		+
chrUn_gl000218	48428	48478	ICLIP_TDP43.slop15.train.neg_83614		-
chr15	78450886	78450932	ICLIP_TDP43.slop15.train.neg_24276		+
chr11	75130293	75130350	ICLIP_TDP43.slop15.train.neg_8305		+
chr2	122521133	122521179	ICLIP_TDP43.slop15.train.neg_44461		+
chr2	39936103	39936144	ICLIP_TDP43.slop15.train.neg_43739		+
chr9	14820664	14820706	ICLIP_TDP43.slop15.train.neg_82060		-
chr18	23621880	23621930	ICLIP_TDP43.slop15.train.neg_37768		-
chr7	73455084	73455133	ICLIP_TDP43.slop15.train.neg_73511		+
chr12	7301137	7301177	ICLIP_TDP43.slop15.train.neg_10962		+
chr15	72995565	72995618	ICLIP_TDP43.slop15.train.neg_24015		+
chr10	28838281	28838316	ICLIP_TDP43.slop15.train.neg_3260		+
chr1	11889758	11889806	ICLIP_TDP43.slop15.train.neg_148		+
chr18	22395724	22395773	ICLIP_TDP43.slop15.train.neg_35732		+
chr9	71211995	71212057	ICLIP_TDP43.slop15.train.neg_80616		+
chr18	60801002	60801047	ICLIP_TDP43.slop15.train.neg_38697		-
chr19	52855747	52855781	ICLIP_TDP43.slop15.train.neg_41137		+
chr2	14525581	14525619	ICLIP_TDP43.slop15.train.neg_44940		-
chrY	21048609	21048642	ICLIP_TDP43.slop15.train.neg_87523		-
chr10	120494997	120495038	ICLIP_TDP43.slop15.train.neg_6537		-
chr20	34132059	34132101	ICLIP_TDP43.slop15.train.neg_47294		+
chr3	33179683	33179739	ICLIP_TDP43.slop15.train.neg_59124		+
chr4	110758910	110758962	ICLIP_TDP43.slop15.train.neg_63499		+
chr7	11421580	11421642	ICLIP_TDP43.slop15.train.neg_72767		+
chr21	46831433	46831485	ICLIP_TDP43.slop15.train.neg_52435		+
chr13	78472174	78472216	ICLIP_TDP43.slop15.train.neg_18144		-
chr22	35612022	35612053	ICLIP_TDP43.slop15.train.neg_57684		-
chr18	7015765	7015812	ICLIP_TDP43.slop15.train.neg_37421		-
chr19	48856535	48856578	ICLIP_TDP43.slop15.train.neg_42956		-
chr13	39591332	39591363	ICLIP_TDP43.slop15.train.neg_17395		-
chr7	148905472	148905522	ICLIP_TDP43.slop15.train.neg_74435		+
chr8	121502430	121502461	ICLIP_TDP43.slop15.train.neg_78149		+
chr6	41874320	41874383	ICLIP_TDP43.slop15.train.neg_71520		-
chr22	22283355	22283388	ICLIP_TDP43.slop15.train.neg_57166		-
chr9	14655517	14655557	ICLIP_TDP43.slop15.train.neg_82046		-
chr14	21687242	21687286	ICLIP_TDP43.slop15.train.neg_21009		-
chr9	116172272	116172333	ICLIP_TDP43.slop15.train.neg_83093		-
chr3	100073015	100073068	ICLIP_TDP43.slop15.train.neg_59920		+
chr18	39563134	39563182	ICLIP_TDP43.slop15.train.neg_36065		+
chrX	43811984	43812048	ICLIP_TDP43.slop15.train.neg_86245		-
chr10	79323192	79323257	ICLIP_TDP43.slop15.train.neg_5991		-
chr19	22015326	22015369	ICLIP_TDP43.slop15.train.neg_42229		-
chr12	57940490	57940541	ICLIP_TDP43.slop15.train.neg_13835		-
chr7	149511033	149511086	ICLIP_TDP43.slop15.train.neg_74459		+
chr14	60760929	60760986	ICLIP_TDP43.slop15.train.neg_19734		+
chr3	33167117	33167158	ICLIP_TDP43.slop15.train.neg_59116		+
chr5	32130705	32130740	ICLIP_TDP43.slop15.train.neg_67673		-
chr19	33367351	33367394	ICLIP_TDP43.slop15.train.neg_42334		-
chr6	5573762	5573826	ICLIP_TDP43.slop15.train.neg_69026		+
chr8	77893168	77893211	ICLIP_TDP43.slop15.train.neg_79310		-
chr13	99103991	99104066	ICLIP_TDP43.slop15.train.neg_18295		-
chr3	9843424	9843457	ICLIP_TDP43.slop15.train.neg_58804		+
chr7	139876080	139876155	ICLIP_TDP43.slop15.train.neg_76077		-
chr15	89914778	89914824	ICLIP_TDP43.slop15.train.neg_24621		+
chr21	26962166	26962201	ICLIP_TDP43.slop15.train.neg_52948		-
chr19	44899617	44899671	ICLIP_TDP43.slop15.train.neg_42747		-
chr15	85093083	85093118	ICLIP_TDP43.slop15.train.neg_26375		-
chr22	41195220	41195272	ICLIP_TDP43.slop15.train.neg_58156		-
chr9	95408264	95408320	ICLIP_TDP43.slop15.train.neg_82788		-
chr11	10326685	10326729	ICLIP_TDP43.slop15.train.neg_6988		+
chr17	79509658	79509728	ICLIP_TDP43.slop15.train.neg_34757		-
chrX	83671005	83671055	ICLIP_TDP43.slop15.train.neg_86803		-
chr15	45697218	45697255	ICLIP_TDP43.slop15.train.neg_23286		+
chrX	57618285	57618357	ICLIP_TDP43.slop15.train.neg_84679		+
chr17	28711518	28711570	ICLIP_TDP43.slop15.train.neg_31384		+
chr11	74107089	74107152	ICLIP_TDP43.slop15.train.neg_10120		-
chr12	112516730	112516777	ICLIP_TDP43.slop15.train.neg_14399		-
chr3	44892681	44892727	ICLIP_TDP43.slop15.train.neg_59355		+
chr14	24645000	24645044	ICLIP_TDP43.slop15.train.neg_18845		+
chr2	136519051	136519092	ICLIP_TDP43.slop15.train.neg_44518		+
chr1	2293841	2293901	ICLIP_TDP43.slop15.train.neg_1662		-
chr6	3262166	3262210	ICLIP_TDP43.slop15.train.neg_69011		+
chr12	56189225	56189283	ICLIP_TDP43.slop15.train.neg_13722		-
chr7	34277057	34277101	ICLIP_TDP43.slop15.train.neg_73050		+
chr2	216830676	216830720	ICLIP_TDP43.slop15.train.neg_46091		-
chr2	36738602	36738643	ICLIP_TDP43.slop15.train.neg_43702		+
chr1	154380864	154380895	ICLIP_TDP43.slop15.train.neg_1363		+
chr6	31610466	31610498	ICLIP_TDP43.slop15.train.neg_71237		-
chr19	3273982	3274047	ICLIP_TDP43.slop15.train.neg_39263		+
chr22	39769148	39769198	ICLIP_TDP43.slop15.train.neg_56102		+
chr11	59354618	59354675	ICLIP_TDP43.slop15.train.neg_9682		-
chr16	30364283	30364327	ICLIP_TDP43.slop15.train.neg_29549		-
chr20	36351817	36351890	ICLIP_TDP43.slop15.train.neg_47413		+
chr22	28393721	28393769	ICLIP_TDP43.slop15.train.neg_55386		+
chr14	72051606	72051647	ICLIP_TDP43.slop15.train.neg_20055		+
chr8	66597482	66597517	ICLIP_TDP43.slop15.train.neg_77456		+
chr21	10917391	10917425	ICLIP_TDP43.slop15.train.neg_52741		-
chr20	10258220	10258275	ICLIP_TDP43.slop15.train.neg_46607		+
chrX	134389281	134389328	ICLIP_TDP43.slop15.train.neg_87272		-
chr21	46238662	46238715	ICLIP_TDP43.slop15.train.neg_54215		-
chr20	57170237	57170280	ICLIP_TDP43.slop15.train.neg_48139		+
chr18	12859250	12859285	ICLIP_TDP43.slop15.train.neg_37511		-
chr20	36536315	36536378	ICLIP_TDP43.slop15.train.neg_47429		+
chr8	66515428	66515478	ICLIP_TDP43.slop15.train.neg_79122		-
chr2	240167307	240167367	ICLIP_TDP43.slop15.train.neg_46128		-
chr9	17722925	17722979	ICLIP_TDP43.slop15.train.neg_80194		+
chr16	53500877	53500917	ICLIP_TDP43.slop15.train.neg_27922		+
chr12	56636253	56636304	ICLIP_TDP43.slop15.train.neg_13743		-
chr3	113206915	113206975	ICLIP_TDP43.slop15.train.neg_61541		-
chr13	108875842	108875878	ICLIP_TDP43.slop15.train.neg_16492		+
chr5	54566401	54566466	ICLIP_TDP43.slop15.train.neg_67934		-
chr14	96982928	96983001	ICLIP_TDP43.slop15.train.neg_20553		+
chr17	32933482	32933525	ICLIP_TDP43.slop15.train.neg_31507		+
chr19	42411949	42411998	ICLIP_TDP43.slop15.train.neg_40658		+
chr16	1445258	1445309	ICLIP_TDP43.slop15.train.neg_28920		-
chr14	100742558	100742617	ICLIP_TDP43.slop15.train.neg_20668		+
chr11	10819124	10819167	ICLIP_TDP43.slop15.train.neg_9290		-
chr21	38505689	38505738	ICLIP_TDP43.slop15.train.neg_51386		+
chr5	78199244	78199292	ICLIP_TDP43.slop15.train.neg_68178		-
chr11	85386853	85386897	ICLIP_TDP43.slop15.train.neg_10250		-
chr9	117236685	117236720	ICLIP_TDP43.slop15.train.neg_83110		-
chr2	30362617	30362648	ICLIP_TDP43.slop15.train.neg_45126		-
chr18	77260160	77260221	ICLIP_TDP43.slop15.train.neg_37111		+
chr20	4164495	4164534	ICLIP_TDP43.slop15.train.neg_46439		+
chr16	75190879	75190910	ICLIP_TDP43.slop15.train.neg_28458		+
chr18	31556198	31556237	ICLIP_TDP43.slop15.train.neg_37980		-
chr14	103807357	103807425	ICLIP_TDP43.slop15.train.neg_20807		+
chr9	72960417	72960460	ICLIP_TDP43.slop15.train.neg_80673		+
chr16	30455180	30455229	ICLIP_TDP43.slop15.train.neg_29559		-
chr11	75113036	75113067	ICLIP_TDP43.slop15.train.neg_8299		+
chr8	48719502	48719561	ICLIP_TDP43.slop15.train.neg_78914		-
chr15	75094364	75094437	ICLIP_TDP43.slop15.train.neg_24143		+
chr19	52213731	52213801	ICLIP_TDP43.slop15.train.neg_41109		+
chr8	42970233	42970285	ICLIP_TDP43.slop15.train.neg_77202		+
chr4	54437010	54437073	ICLIP_TDP43.slop15.train.neg_64603		-
chr11	18300791	18300836	ICLIP_TDP43.slop15.train.neg_9390		-
chr16	110801	110842	ICLIP_TDP43.slop15.train.neg_28851		-
chr15	74486162	74486198	ICLIP_TDP43.slop15.train.neg_26041		-
chr20	62859489	62859545	ICLIP_TDP43.slop15.train.neg_48454		+
chr8	30663712	30663765	ICLIP_TDP43.slop15.train.neg_78790		-
chr10	71091777	71091814	ICLIP_TDP43.slop15.train.neg_3742		+
chr11	35725043	35725095	ICLIP_TDP43.slop15.train.neg_7401		+
chr14	76116669	76116715	ICLIP_TDP43.slop15.train.neg_22104		-
chr4	145600623	145600664	ICLIP_TDP43.slop15.train.neg_63797		+
chr12	49174204	49174235	ICLIP_TDP43.slop15.train.neg_13513		-
chr4	99555163	99555213	ICLIP_TDP43.slop15.train.neg_64998		-
chr20	13265227	13265260	ICLIP_TDP43.slop15.train.neg_48864		-
chr5	75448176	75448211	ICLIP_TDP43.slop15.train.neg_66455		+
chr16	29394819	29394871	ICLIP_TDP43.slop15.train.neg_27585		+
chr15	83699079	83699127	ICLIP_TDP43.slop15.train.neg_26336		-
chr8	50866813	50866868	ICLIP_TDP43.slop15.train.neg_77253		+
chr5	49700037	49700087	ICLIP_TDP43.slop15.train.neg_67919		-
chr1	12085961	12086025	ICLIP_TDP43.slop15.train.neg_157		+
chr19	6276648	6276689	ICLIP_TDP43.slop15.train.neg_41778		-
chrX	12816244	12816278	ICLIP_TDP43.slop15.train.neg_83962		+
chr4	121714581	121714640	ICLIP_TDP43.slop15.train.neg_65235		-
chr18	34376788	34376833	ICLIP_TDP43.slop15.train.neg_38036		-
chr10	54397805	54397861	ICLIP_TDP43.slop15.train.neg_5648		-
chr20	30494121	30494165	ICLIP_TDP43.slop15.train.neg_47042		+
chr13	99189617	99189666	ICLIP_TDP43.slop15.train.neg_18313		-
chr11	117377209	117377253	ICLIP_TDP43.slop15.train.neg_10560		-
chr22	45175372	45175410	ICLIP_TDP43.slop15.train.neg_56419		+
chr7	6290664	6290695	ICLIP_TDP43.slop15.train.neg_74657		-
chr4_gl000193_random	74081	74126	ICLIP_TDP43.slop15.train.neg_65603		-
chr20	34155515	34155586	ICLIP_TDP43.slop15.train.neg_49369		-
chr9	85865546	85865592	ICLIP_TDP43.slop15.train.neg_82645		-
chr4	76851204	76851245	ICLIP_TDP43.slop15.train.neg_64756		-
chr22	21284463	21284512	ICLIP_TDP43.slop15.train.neg_54832		+
chr20	61303952	61303997	ICLIP_TDP43.slop15.train.neg_48306		+
chrY	21184999	21185042	ICLIP_TDP43.slop15.train.neg_88300		-
chr16	29832011	29832042	ICLIP_TDP43.slop15.train.neg_27621		+
chr13	101314642	101314692	ICLIP_TDP43.slop15.train.neg_18376		-
chr6	123100907	123100969	ICLIP_TDP43.slop15.train.neg_70522		+
chr22	31293354	31293386	ICLIP_TDP43.slop15.train.neg_55598		+
chr22	42998821	42998868	ICLIP_TDP43.slop15.train.neg_58356		-
chr21	27922396	27922434	ICLIP_TDP43.slop15.train.neg_50736		+
chr4	165036491	165036530	ICLIP_TDP43.slop15.train.neg_65452		-
chr4	146091388	146091455	ICLIP_TDP43.slop15.train.neg_65369		-
chr4	2958950	2958987	ICLIP_TDP43.slop15.train.neg_64140		-
chr6	109785527	109785577	ICLIP_TDP43.slop15.train.neg_72065		-
chr2	135626030	135626086	ICLIP_TDP43.slop15.train.neg_45854		-
chr5	95233675	95233717	ICLIP_TDP43.slop15.train.neg_68327		-
chr7	32280376	32280420	ICLIP_TDP43.slop15.train.neg_74962		-
chr20	34131790	34131856	ICLIP_TDP43.slop15.train.neg_47293		+
chr6	147439537	147439581	ICLIP_TDP43.slop15.train.neg_72345		-
chr20	17950146	17950179	ICLIP_TDP43.slop15.train.neg_46739		+
chr8	95938254	95938295	ICLIP_TDP43.slop15.train.neg_79476		-
chr17	16349455	16349522	ICLIP_TDP43.slop15.train.neg_33400		-
chr14	65475675	65475709	ICLIP_TDP43.slop15.train.neg_21823		-
chr2	61440700	61440761	ICLIP_TDP43.slop15.train.neg_45366		-
chr2	72637170	72637202	ICLIP_TDP43.slop15.train.neg_45499		-
chr20	265550	265590	ICLIP_TDP43.slop15.train.neg_48484		-
chr18	11830194	11830226	ICLIP_TDP43.slop15.train.neg_35352		+
chr10	104282215	104282259	ICLIP_TDP43.slop15.train.neg_4584		+
chr14	21807091	21807133	ICLIP_TDP43.slop15.train.neg_18748		+
chr20	45129710	45129744	ICLIP_TDP43.slop15.train.neg_49746		-
chr5	81030403	81030441	ICLIP_TDP43.slop15.train.neg_68211		-
chr12	13069096	13069156	ICLIP_TDP43.slop15.train.neg_11085		+
chr16	46701504	46701549	ICLIP_TDP43.slop15.train.neg_29691		-
chr6	136571272	136571332	ICLIP_TDP43.slop15.train.neg_72284		-
chr22	19274325	19274388	ICLIP_TDP43.slop15.train.neg_56967		-
chr4	80824792	80824840	ICLIP_TDP43.slop15.train.neg_64811		-
chr18	39201071	39201108	ICLIP_TDP43.slop15.train.neg_38129		-
chr14	39543350	39543398	ICLIP_TDP43.slop15.train.neg_21388		-
chr10	5760857	5760888	ICLIP_TDP43.slop15.train.neg_2970		+
chr22	23447954	23448009	ICLIP_TDP43.slop15.train.neg_57190		-
chr3	64914067	64914110	ICLIP_TDP43.slop15.train.neg_59750		+
chr18	60797436	60797467	ICLIP_TDP43.slop15.train.neg_38696		-
chr8	27364915	27364959	ICLIP_TDP43.slop15.train.neg_76842		+
chr12	62957297	62957341	ICLIP_TDP43.slop15.train.neg_11880		+
chr20	50738115	50738171	ICLIP_TDP43.slop15.train.neg_50025		-
chr4	159815813	159815856	ICLIP_TDP43.slop15.train.neg_63909		+
chr22	50543559	50543598	ICLIP_TDP43.slop15.train.neg_56722		+
chr4	10107441	10107513	ICLIP_TDP43.slop15.train.neg_64249		-
chr20	34772208	34772249	ICLIP_TDP43.slop15.train.neg_47327		+
chr16	50208182	50208234	ICLIP_TDP43.slop15.train.neg_27842		+
chr6	106677776	106677818	ICLIP_TDP43.slop15.train.neg_72032		-
chr14	81664344	81664389	ICLIP_TDP43.slop15.train.neg_22230		-
chr7	26789053	26789105	ICLIP_TDP43.slop15.train.neg_74885		-
chr21	30707938	30707986	ICLIP_TDP43.slop15.train.neg_50799		+
chr12	54964930	54964969	ICLIP_TDP43.slop15.train.neg_11699		+
chr1	35652372	35652415	ICLIP_TDP43.slop15.train.neg_2049		-
chr16	66584651	66584700	ICLIP_TDP43.slop15.train.neg_28109		+
chr6	41022299	41022369	ICLIP_TDP43.slop15.train.neg_71496		-
chr11	83323852	83323902	ICLIP_TDP43.slop15.train.neg_10245		-
chr22	38896776	38896827	ICLIP_TDP43.slop15.train.neg_58016		-
chr22	46728196	46728241	ICLIP_TDP43.slop15.train.neg_56568		+
chr11	71676841	71676879	ICLIP_TDP43.slop15.train.neg_8181		+
chr19	7479408	7479461	ICLIP_TDP43.slop15.train.neg_39438		+
chr7	66599342	66599383	ICLIP_TDP43.slop15.train.neg_73470		+
chrX	47426868	47426912	ICLIP_TDP43.slop15.train.neg_84466		+
chr18	9927798	9927854	ICLIP_TDP43.slop15.train.neg_35294		+
chr7	117389255	117389302	ICLIP_TDP43.slop15.train.neg_75841		-
chr10	60380724	60380755	ICLIP_TDP43.slop15.train.neg_3619		+
chr21	37771365	37771413	ICLIP_TDP43.slop15.train.neg_51336		+
chr16	15707801	15707846	ICLIP_TDP43.slop15.train.neg_29279		-
chr14	63984506	63984572	ICLIP_TDP43.slop15.train.neg_21785		-
chr3	50424544	50424619	ICLIP_TDP43.slop15.train.neg_61149		-
chr19	40966841	40966883	ICLIP_TDP43.slop15.train.neg_42612		-
chr4	103468377	103468424	ICLIP_TDP43.slop15.train.neg_63406		+
chr2	32168851	32168896	ICLIP_TDP43.slop15.train.neg_45140		-
chr4	25384664	25384717	ICLIP_TDP43.slop15.train.neg_62577		+
chr19	1408169	1408229	ICLIP_TDP43.slop15.train.neg_39155		+
chrX	3575231	3575270	ICLIP_TDP43.slop15.train.neg_85831		-
chr7	101783147	101783204	ICLIP_TDP43.slop15.train.neg_73992		+
chrY	21183136	21183193	ICLIP_TDP43.slop15.train.neg_88288		-
chr22	45706148	45706191	ICLIP_TDP43.slop15.train.neg_56432		+
chr22	30638265	30638338	ICLIP_TDP43.slop15.train.neg_57434		-
chr7	31618279	31618325	ICLIP_TDP43.slop15.train.neg_73005		+
chr9	6490003	6490055	ICLIP_TDP43.slop15.train.neg_80138		+
chr19	44110520	44110555	ICLIP_TDP43.slop15.train.neg_40697		+
chr5	175577957	175577993	ICLIP_TDP43.slop15.train.neg_68880		-
chr11	46317873	46317934	ICLIP_TDP43.slop15.train.neg_7552		+
chr15	49308218	49308259	ICLIP_TDP43.slop15.train.neg_25371		-
chrX	19952628	19952671	ICLIP_TDP43.slop15.train.neg_86054		-
chr13	96637472	96637521	ICLIP_TDP43.slop15.train.neg_18289		-
chr21	47352926	47352992	ICLIP_TDP43.slop15.train.neg_52521		+
chr5	43533607	43533647	ICLIP_TDP43.slop15.train.neg_67894		-
chr3	51465465	51465500	ICLIP_TDP43.slop15.train.neg_61160		-
chr20	62703630	62703672	ICLIP_TDP43.slop15.train.neg_48425		+
chr4	38032925	38032974	ICLIP_TDP43.slop15.train.neg_62660		+
chrX	63556784	63556817	ICLIP_TDP43.slop15.train.neg_86569		-
chr17	48715377	48715416	ICLIP_TDP43.slop15.train.neg_32135		+
chr7	121750699	121750735	ICLIP_TDP43.slop15.train.neg_75864		-
chr16	30989770	30989803	ICLIP_TDP43.slop15.train.neg_27710		+
chr14	64088056	64088113	ICLIP_TDP43.slop15.train.neg_21791		-
chr11	69844686	69844735	ICLIP_TDP43.slop15.train.neg_8125		+
chr14	48239627	48239683	ICLIP_TDP43.slop15.train.neg_21478		-
chr19	11283542	11283593	ICLIP_TDP43.slop15.train.neg_41927		-
chr13	24663061	24663117	ICLIP_TDP43.slop15.train.neg_14842		+
chr4	626507	626545	ICLIP_TDP43.slop15.train.neg_62117		+
chr21	30835567	30835609	ICLIP_TDP43.slop15.train.neg_50821		+
chr4	39266104	39266144	ICLIP_TDP43.slop15.train.neg_62719		+
chr11	92923801	92923849	ICLIP_TDP43.slop15.train.neg_10313		-
chr22	39060307	39060380	ICLIP_TDP43.slop15.train.neg_56031		+
chr14	91672863	91672902	ICLIP_TDP43.slop15.train.neg_20445		+
chrUn_gl000218	79484	79526	ICLIP_TDP43.slop15.train.neg_83746		-
chr12	11830471	11830514	ICLIP_TDP43.slop15.train.neg_11062		+
chr21	37757947	37757995	ICLIP_TDP43.slop15.train.neg_51317		+
chr5	92023762	92023794	ICLIP_TDP43.slop15.train.neg_68286		-
chr1	32509673	32509715	ICLIP_TDP43.slop15.train.neg_462		+
chr7	111581856	111581927	ICLIP_TDP43.slop15.train.neg_75810		-
chr8	121284381	121284428	ICLIP_TDP43.slop15.train.neg_78138		+
chr14	76448080	76448114	ICLIP_TDP43.slop15.train.neg_22118		-
chr22	50707747	50707794	ICLIP_TDP43.slop15.train.neg_58644		-
chrY	21094938	21095008	ICLIP_TDP43.slop15.train.neg_87784		-
chr18	13429622	13429665	ICLIP_TDP43.slop15.train.neg_35481		+
chr9	5757951	5758007	ICLIP_TDP43.slop15.train.neg_80125		+
chr19	1269833	1269874	ICLIP_TDP43.slop15.train.neg_39140		+
chr19	46218013	46218055	ICLIP_TDP43.slop15.train.neg_42810		-
chr8	92159905	92159943	ICLIP_TDP43.slop15.train.neg_77835		+
chr11	75279851	75279891	ICLIP_TDP43.slop15.train.neg_8309		+
chr7	64009102	64009135	ICLIP_TDP43.slop15.train.neg_75252		-
chr17	58526236	58526292	ICLIP_TDP43.slop15.train.neg_34354		-
chr6	157972303	157972368	ICLIP_TDP43.slop15.train.neg_70751		+
chr12	20691178	20691219	ICLIP_TDP43.slop15.train.neg_11189		+
chr12	106770400	106770434	ICLIP_TDP43.slop15.train.neg_12409		+
chr6	34264279	34264311	ICLIP_TDP43.slop15.train.neg_71352		-
chr17	44465684	44465716	ICLIP_TDP43.slop15.train.neg_31906		+
chr13	29990422	29990475	ICLIP_TDP43.slop15.train.neg_15058		+
chr2	87238882	87238932	ICLIP_TDP43.slop15.train.neg_45614		-
chr21	22479608	22479653	ICLIP_TDP43.slop15.train.neg_50538		+
chr21	17183102	17183162	ICLIP_TDP43.slop15.train.neg_50397		+
chr22	19321638	19321681	ICLIP_TDP43.slop15.train.neg_56968		-
chr20	61308434	61308477	ICLIP_TDP43.slop15.train.neg_48315		+
chr21	38477417	38477464	ICLIP_TDP43.slop15.train.neg_51377		+
chr1	90054636	90054710	ICLIP_TDP43.slop15.train.neg_2440		-
chr20	17408741	17408784	ICLIP_TDP43.slop15.train.neg_46731		+
chr9	32994193	32994230	ICLIP_TDP43.slop15.train.neg_82245		-
chr14	103289387	103289443	ICLIP_TDP43.slop15.train.neg_20780		+
chr3	90292169	90292225	ICLIP_TDP43.slop15.train.neg_61457		-
chr5	121799323	121799374	ICLIP_TDP43.slop15.train.neg_68491		-
chr9	20855684	20855723	ICLIP_TDP43.slop15.train.neg_80253		+
chr17	649521	649569	ICLIP_TDP43.slop15.train.neg_32966		-
chr21	37324616	37324650	ICLIP_TDP43.slop15.train.neg_53694		-
chr11	122774705	122774746	ICLIP_TDP43.slop15.train.neg_8830		+
chr13	38336093	38336145	ICLIP_TDP43.slop15.train.neg_17380		-
chr10	121543090	121543123	ICLIP_TDP43.slop15.train.neg_4773		+
chr12	56557990	56558026	ICLIP_TDP43.slop15.train.neg_13734		-
chrX	54836969	54837024	ICLIP_TDP43.slop15.train.neg_84627		+
chr17	41169029	41169083	ICLIP_TDP43.slop15.train.neg_33904		-
chr1	67188784	67188828	ICLIP_TDP43.slop15.train.neg_931		+
chr14	70209284	70209318	ICLIP_TDP43.slop15.train.neg_19979		+
chr17	48783746	48783802	ICLIP_TDP43.slop15.train.neg_34226		-
chr8	61147380	61147431	ICLIP_TDP43.slop15.train.neg_79066		-
chr2	219984228	219984265	ICLIP_TDP43.slop15.train.neg_46101		-
chr19	16983499	16983548	ICLIP_TDP43.slop15.train.neg_39826		+
chr18	74572809	74572864	ICLIP_TDP43.slop15.train.neg_36999		+
chr4	2516104	2516178	ICLIP_TDP43.slop15.train.neg_62243		+
chr7	130940807	130940852	ICLIP_TDP43.slop15.train.neg_74307		+
chr5	137905607	137905656	ICLIP_TDP43.slop15.train.neg_68683		-
chr21	10933156	10933206	ICLIP_TDP43.slop15.train.neg_52746		-
chr21	33052727	33052772	ICLIP_TDP43.slop15.train.neg_53308		-
chr16	276755	276817	ICLIP_TDP43.slop15.train.neg_28879		-
chr2	64336216	64336251	ICLIP_TDP43.slop15.train.neg_45395		-
chr12	80104369	80104407	ICLIP_TDP43.slop15.train.neg_12167		+
chr14	66119825	66119865	ICLIP_TDP43.slop15.train.neg_19853		+
chr10	104178631	104178667	ICLIP_TDP43.slop15.train.neg_6386		-
chr12	23231289	23231336	ICLIP_TDP43.slop15.train.neg_11242		+
chr22	38329412	38329472	ICLIP_TDP43.slop15.train.neg_55977		+
chr21	46373007	46373053	ICLIP_TDP43.slop15.train.neg_52353		+
chr22	41199480	41199538	ICLIP_TDP43.slop15.train.neg_58159		-
chrY	21194509	21194559	ICLIP_TDP43.slop15.train.neg_88354		-
chr17	2321148	2321206	ICLIP_TDP43.slop15.train.neg_33063		-
chr19	50072332	50072385	ICLIP_TDP43.slop15.train.neg_43050		-
chr14	45532684	45532746	ICLIP_TDP43.slop15.train.neg_19356		+
chr16	46712632	46712678	ICLIP_TDP43.slop15.train.neg_29696		-
chr17	5856171	5856234	ICLIP_TDP43.slop15.train.neg_30786		+
chr19	45888633	45888701	ICLIP_TDP43.slop15.train.neg_42763		-
chr3	64622053	64622092	ICLIP_TDP43.slop15.train.neg_61335		-
chrX	119678013	119678070	ICLIP_TDP43.slop15.train.neg_87100		-
chr16	46729119	46729167	ICLIP_TDP43.slop15.train.neg_27782		+
chr16	2981552	2981603	ICLIP_TDP43.slop15.train.neg_26819		+
chr22	51162268	51162323	ICLIP_TDP43.slop15.train.neg_56838		+
chr6	29990858	29990892	ICLIP_TDP43.slop15.train.neg_71174		-
chr11	71805443	71805494	ICLIP_TDP43.slop15.train.neg_10046		-
chr4	38882065	38882116	ICLIP_TDP43.slop15.train.neg_62681		+
chr18	6729589	6729634	ICLIP_TDP43.slop15.train.neg_37410		-
chr6	47264853	47264891	ICLIP_TDP43.slop15.train.neg_71638		-
chr12	64875152	64875196	ICLIP_TDP43.slop15.train.neg_11923		+
chr16	46655291	46655326	ICLIP_TDP43.slop15.train.neg_29683		-
chr7	80302126	80302160	ICLIP_TDP43.slop15.train.neg_73706		+
chr3	152880597	152880641	ICLIP_TDP43.slop15.train.neg_60432		+
chr5	131205486	131205527	ICLIP_TDP43.slop15.train.neg_68559		-
chr13	52216932	52216985	ICLIP_TDP43.slop15.train.neg_15800		+
chr21	37037512	37037574	ICLIP_TDP43.slop15.train.neg_53680		-
chr19	40947659	40947701	ICLIP_TDP43.slop15.train.neg_42597		-
chr14	21670149	21670214	ICLIP_TDP43.slop15.train.neg_21001		-
chr5	37232477	37232516	ICLIP_TDP43.slop15.train.neg_67774		-
chr16	11845229	11845267	ICLIP_TDP43.slop15.train.neg_29194		-
chr4	57801349	57801421	ICLIP_TDP43.slop15.train.neg_62948		+
chr18	7647725	7647761	ICLIP_TDP43.slop15.train.neg_35077		+
chr3	1214415	1214479	ICLIP_TDP43.slop15.train.neg_58709		+
chr8	28511039	28511088	ICLIP_TDP43.slop15.train.neg_76892		+
chr10	123708069	123708106	ICLIP_TDP43.slop15.train.neg_4809		+
chr16	67079442	67079506	ICLIP_TDP43.slop15.train.neg_28155		+
chr7	148511153	148511203	ICLIP_TDP43.slop15.train.neg_76119		-
chr14	24457893	24457924	ICLIP_TDP43.slop15.train.neg_21168		-
chr7	106945538	106945591	ICLIP_TDP43.slop15.train.neg_75766		-
chr19	42711299	42711330	ICLIP_TDP43.slop15.train.neg_42675		-
chr7	84777131	84777176	ICLIP_TDP43.slop15.train.neg_75476		-
chr3	44992352	44992386	ICLIP_TDP43.slop15.train.neg_60950		-
chr20	33299784	33299840	ICLIP_TDP43.slop15.train.neg_47287		+
chr6	26217651	26217696	ICLIP_TDP43.slop15.train.neg_69333		+
chr19	38716517	38716561	ICLIP_TDP43.slop15.train.neg_42511		-
chr10	22877677	22877714	ICLIP_TDP43.slop15.train.neg_5249		-
chr15	31644677	31644723	ICLIP_TDP43.slop15.train.neg_22873		+
chr18	8764367	8764416	ICLIP_TDP43.slop15.train.neg_35145		+
chr19	4931395	4931437	ICLIP_TDP43.slop15.train.neg_39382		+
chr2	169472607	169472657	ICLIP_TDP43.slop15.train.neg_44614		+
chr19	11219052	11219118	ICLIP_TDP43.slop15.train.neg_39579		+
chrX	17878390	17878438	ICLIP_TDP43.slop15.train.neg_85996		-
chr17	42257622	42257675	ICLIP_TDP43.slop15.train.neg_33984		-
chr4	103433187	103433246	ICLIP_TDP43.slop15.train.neg_63400		+
chr1	51669111	51669161	ICLIP_TDP43.slop15.train.neg_2238		-
chr4	17624159	17624210	ICLIP_TDP43.slop15.train.neg_62511		+
chr11	20821326	20821386	ICLIP_TDP43.slop15.train.neg_7191		+
chrX	13756959	13756996	ICLIP_TDP43.slop15.train.neg_84009		+
chr9	22042240	22042286	ICLIP_TDP43.slop15.train.neg_80270		+
chr1	226043336	226043406	ICLIP_TDP43.slop15.train.neg_2820		-
chr5	163901626	163901681	ICLIP_TDP43.slop15.train.neg_67321		+
chr4	1255951	1256009	ICLIP_TDP43.slop15.train.neg_62161		+
chr12	102579066	102579112	ICLIP_TDP43.slop15.train.neg_12345		+
chr21	46237818	46237874	ICLIP_TDP43.slop15.train.neg_54213		-
chr17	8078342	8078376	ICLIP_TDP43.slop15.train.neg_33269		-
chr18	61000289	61000332	ICLIP_TDP43.slop15.train.neg_38718		-
chr11	7509040	7509084	ICLIP_TDP43.slop15.train.neg_9211		-
chr22	19374729	19374778	ICLIP_TDP43.slop15.train.neg_56977		-
chr12	50529241	50529285	ICLIP_TDP43.slop15.train.neg_11533		+
chr8	6550986	6551038	ICLIP_TDP43.slop15.train.neg_78392		-
chr20	42158869	42158914	ICLIP_TDP43.slop15.train.neg_47620		+
chr3	13527811	13527853	ICLIP_TDP43.slop15.train.neg_58865		+
chr18	33732197	33732264	ICLIP_TDP43.slop15.train.neg_35983		+
chr15	34390338	34390395	ICLIP_TDP43.slop15.train.neg_25018		-
chr3	44547811	44547850	ICLIP_TDP43.slop15.train.neg_60937		-
chr17	7228114	7228152	ICLIP_TDP43.slop15.train.neg_33240		-
chr20	5903394	5903444	ICLIP_TDP43.slop15.train.neg_46499		+
chr14	39743561	39743601	ICLIP_TDP43.slop15.train.neg_19279		+
chr17	79961971	79962034	ICLIP_TDP43.slop15.train.neg_32879		+
chr17	41119353	41119386	ICLIP_TDP43.slop15.train.neg_33899		-
chr21	46526044	46526093	ICLIP_TDP43.slop15.train.neg_52393		+
chr12	57923303	57923353	ICLIP_TDP43.slop15.train.neg_11820		+
chr18	21619502	21619536	ICLIP_TDP43.slop15.train.neg_35673		+
chr17	18061762	18061804	ICLIP_TDP43.slop15.train.neg_31133		+
chr22	45715630	45715688	ICLIP_TDP43.slop15.train.neg_56441		+
chr6	74202321	74202376	ICLIP_TDP43.slop15.train.neg_70118		+
chr7	99051437	99051471	ICLIP_TDP43.slop15.train.neg_73876		+
chr5	5135108	5135143	ICLIP_TDP43.slop15.train.neg_67508		-
chr3	45007081	45007130	ICLIP_TDP43.slop15.train.neg_60953		-
chr10	108793875	108793915	ICLIP_TDP43.slop15.train.neg_6451		-
chr20	44805923	44805984	ICLIP_TDP43.slop15.train.neg_49713		-
chr17	8376519	8376577	ICLIP_TDP43.slop15.train.neg_30919		+
chr14	73731685	73731745	ICLIP_TDP43.slop15.train.neg_20142		+
chr4	62196741	62196775	ICLIP_TDP43.slop15.train.neg_62965		+
chr5	54621842	54621893	ICLIP_TDP43.slop15.train.neg_66115		+
chrY	21103989	21104022	ICLIP_TDP43.slop15.train.neg_87830		-
chr14	102924635	102924695	ICLIP_TDP43.slop15.train.neg_20762		+
chr17	19319131	19319185	ICLIP_TDP43.slop15.train.neg_31196		+
chr14	31631072	31631125	ICLIP_TDP43.slop15.train.neg_21268		-
chr22	41653378	41653446	ICLIP_TDP43.slop15.train.neg_58201		-
chr20	51667060	51667098	ICLIP_TDP43.slop15.train.neg_47997		+
chr19	57772838	57772896	ICLIP_TDP43.slop15.train.neg_41344		+
chr4	129793603	129793654	ICLIP_TDP43.slop15.train.neg_63730		+
chr6	28322636	28322691	ICLIP_TDP43.slop15.train.neg_69414		+
chr21	15743772	15743839	ICLIP_TDP43.slop15.train.neg_52783		-
chrY	21169857	21169901	ICLIP_TDP43.slop15.train.neg_88206		-
chrX	107134651	107134708	ICLIP_TDP43.slop15.train.neg_85352		+
chr14	24047175	24047236	ICLIP_TDP43.slop15.train.neg_21147		-
chr8	144782463	144782525	ICLIP_TDP43.slop15.train.neg_78321		+
chr9	90191363	90191418	ICLIP_TDP43.slop15.train.neg_80791		+
chr21	38543250	38543282	ICLIP_TDP43.slop15.train.neg_51406		+
chrY	21218151	21218215	ICLIP_TDP43.slop15.train.neg_88498		-
chr12	29623283	29623358	ICLIP_TDP43.slop15.train.neg_11347		+
chr3	44608462	44608507	ICLIP_TDP43.slop15.train.neg_59336		+
chr17	46715442	46715493	ICLIP_TDP43.slop15.train.neg_34159		-
chr6	116847396	116847458	ICLIP_TDP43.slop15.train.neg_72141		-
chr19	37141127	37141186	ICLIP_TDP43.slop15.train.neg_42434		-
chr4	88430080	88430119	ICLIP_TDP43.slop15.train.neg_64945		-
chr12	105444474	105444513	ICLIP_TDP43.slop15.train.neg_14271		-
chrX	49097765	49097818	ICLIP_TDP43.slop15.train.neg_84551		+
chr12	121652354	121652392	ICLIP_TDP43.slop15.train.neg_12661		+
chr21	35343939	35344005	ICLIP_TDP43.slop15.train.neg_51157		+
chr4	25798743	25798803	ICLIP_TDP43.slop15.train.neg_64403		-
chr22	33211823	33211864	ICLIP_TDP43.slop15.train.neg_55786		+
chr14	88983254	88983309	ICLIP_TDP43.slop15.train.neg_22306		-
chr17	74876865	74876909	ICLIP_TDP43.slop15.train.neg_32675		+
chr18	37369513	37369545	ICLIP_TDP43.slop15.train.neg_38105		-
chr15	43102889	43102951	ICLIP_TDP43.slop15.train.neg_25244		-
chr18	53416203	53416236	ICLIP_TDP43.slop15.train.neg_36495		+
chr20	4937757	4937825	ICLIP_TDP43.slop15.train.neg_48762		-
chr18	52581391	52581435	ICLIP_TDP43.slop15.train.neg_38481		-
chr7	11749396	11749430	ICLIP_TDP43.slop15.train.neg_74715		-
chr3	10362559	10362623	ICLIP_TDP43.slop15.train.neg_60646		-
chrX	11063146	11063190	ICLIP_TDP43.slop15.train.neg_85926		-
chr16	46694392	46694435	ICLIP_TDP43.slop15.train.neg_29686		-
chr4	169441879	169441926	ICLIP_TDP43.slop15.train.neg_63940		+
chr5	134211723	134211756	ICLIP_TDP43.slop15.train.neg_67044		+
chr10	72301040	72301074	ICLIP_TDP43.slop15.train.neg_3779		+
chr7	2485743	2485782	ICLIP_TDP43.slop15.train.neg_72567		+
chr16	68336643	68336683	ICLIP_TDP43.slop15.train.neg_30122		-
chr20	48567394	48567459	ICLIP_TDP43.slop15.train.neg_47939		+
chr7	1979878	1979910	ICLIP_TDP43.slop15.train.neg_74572		-
chr15	83419389	83419438	ICLIP_TDP43.slop15.train.neg_24433		+
chr16	24551696	24551740	ICLIP_TDP43.slop15.train.neg_27423		+
chr17	58482665	58482725	ICLIP_TDP43.slop15.train.neg_34353		-
chr13	70634790	70634831	ICLIP_TDP43.slop15.train.neg_18002		-
chr1	224475833	224475869	ICLIP_TDP43.slop15.train.neg_2816		-
chr7	126994481	126994545	ICLIP_TDP43.slop15.train.neg_75901		-
chr1	2454322	2454372	ICLIP_TDP43.slop15.train.neg_1666		-
chr4	661073	661134	ICLIP_TDP43.slop15.train.neg_62123		+
chr19	37931803	37931864	ICLIP_TDP43.slop15.train.neg_42486		-
chr18	47348299	47348343	ICLIP_TDP43.slop15.train.neg_36314		+
chrX	63413818	63413854	ICLIP_TDP43.slop15.train.neg_86551		-
chr17	4862699	4862742	ICLIP_TDP43.slop15.train.neg_33139		-
chr8	102080286	102080334	ICLIP_TDP43.slop15.train.neg_78015		+
chr7	143118399	143118453	ICLIP_TDP43.slop15.train.neg_74408		+
chr9	127427015	127427082	ICLIP_TDP43.slop15.train.neg_81426		+
chr1	11183259	11183293	ICLIP_TDP43.slop15.train.neg_1751		-
chr16	3700044	3700085	ICLIP_TDP43.slop15.train.neg_26868		+
chr7	139226539	139226606	ICLIP_TDP43.slop15.train.neg_74378		+
chr5	56825593	56825634	ICLIP_TDP43.slop15.train.neg_66149		+
chr15	52889671	52889723	ICLIP_TDP43.slop15.train.neg_25507		-
chr18	4807002	4807072	ICLIP_TDP43.slop15.train.neg_37326		-
chr3	117033750	117033785	ICLIP_TDP43.slop15.train.neg_61576		-
chr13	29291425	29291483	ICLIP_TDP43.slop15.train.neg_17116		-
chr13	111325603	111325678	ICLIP_TDP43.slop15.train.neg_18554		-
chr10	21979921	21979996	ICLIP_TDP43.slop15.train.neg_3199		+
chr9	130558418	130558458	ICLIP_TDP43.slop15.train.neg_81536		+
chr16	22244939	22245001	ICLIP_TDP43.slop15.train.neg_27365		+
chr16	24580863	24580917	ICLIP_TDP43.slop15.train.neg_27429		+
chr2	118857744	118857783	ICLIP_TDP43.slop15.train.neg_44417		+
chr13	21018695	21018739	ICLIP_TDP43.slop15.train.neg_16865		-
chr16	4860082	4860123	ICLIP_TDP43.slop15.train.neg_29083		-
chr13	111269599	111269662	ICLIP_TDP43.slop15.train.neg_16574		+
chr11	105648327	105648365	ICLIP_TDP43.slop15.train.neg_8559		+
chr13	28183027	28183081	ICLIP_TDP43.slop15.train.neg_17093		-
chr16	14186141	14186210	ICLIP_TDP43.slop15.train.neg_27133		+
chr17	38377916	38377971	ICLIP_TDP43.slop15.train.neg_31731		+
chr3	37872533	37872586	ICLIP_TDP43.slop15.train.neg_60873		-
chr12	120678588	120678644	ICLIP_TDP43.slop15.train.neg_14488		-
chr21	38559271	38559320	ICLIP_TDP43.slop15.train.neg_51410		+
chr15	65398316	65398387	ICLIP_TDP43.slop15.train.neg_25769		-
chr17	674814	674870	ICLIP_TDP43.slop15.train.neg_32978		-
chr20	36010267	36010323	ICLIP_TDP43.slop15.train.neg_47404		+
chr13	78477691	78477724	ICLIP_TDP43.slop15.train.neg_18148		-
chrY	21139093	21139144	ICLIP_TDP43.slop15.train.neg_88028		-
chr9	123556166	123556207	ICLIP_TDP43.slop15.train.neg_81334		+
chr15	80662701	80662743	ICLIP_TDP43.slop15.train.neg_26215		-
chr3	119225348	119225399	ICLIP_TDP43.slop15.train.neg_60093		+
chr12	27442101	27442132	ICLIP_TDP43.slop15.train.neg_11290		+
chr7	44682365	44682440	ICLIP_TDP43.slop15.train.neg_73229		+
chr7	26469355	26469415	ICLIP_TDP43.slop15.train.neg_72880		+
chr10	80752409	80752447	ICLIP_TDP43.slop15.train.neg_6016		-
chr6	41818625	41818667	ICLIP_TDP43.slop15.train.neg_71515		-
chr14	72954163	72954227	ICLIP_TDP43.slop15.train.neg_20080		+
chr21	44156874	44156925	ICLIP_TDP43.slop15.train.neg_51935		+
chr18	51824624	51824661	ICLIP_TDP43.slop15.train.neg_36439		+
chr18	47017613	47017658	ICLIP_TDP43.slop15.train.neg_38423		-
chr14	31879467	31879522	ICLIP_TDP43.slop15.train.neg_21288		-
chrX	119423710	119423763	ICLIP_TDP43.slop15.train.neg_87085		-
chr6	116913328	116913375	ICLIP_TDP43.slop15.train.neg_70476		+
chr14	75470656	75470698	ICLIP_TDP43.slop15.train.neg_20221		+
chr17	12026540	12026596	ICLIP_TDP43.slop15.train.neg_30966		+
chr17	45894939	45895014	ICLIP_TDP43.slop15.train.neg_34143		-
chr8	61437383	61437428	ICLIP_TDP43.slop15.train.neg_77364		+
chr16	843669	843717	ICLIP_TDP43.slop15.train.neg_26676		+
chr8	8181803	8181849	ICLIP_TDP43.slop15.train.neg_78396		-
chr18	59490079	59490129	ICLIP_TDP43.slop15.train.neg_38671		-
chr6	32939779	32939832	ICLIP_TDP43.slop15.train.neg_69537		+
chr2	37163947	37164009	ICLIP_TDP43.slop15.train.neg_45171		-
chr8	25197000	25197053	ICLIP_TDP43.slop15.train.neg_76774		+
chr11	17487023	17487073	ICLIP_TDP43.slop15.train.neg_9381		-
chr14	55763858	55763889	ICLIP_TDP43.slop15.train.neg_19562		+
chr1	41097442	41097495	ICLIP_TDP43.slop15.train.neg_2131		-
chr4	16232268	16232317	ICLIP_TDP43.slop15.train.neg_62482		+
chr2	173462473	173462536	ICLIP_TDP43.slop15.train.neg_44646		+
chr15	56514610	56514669	ICLIP_TDP43.slop15.train.neg_25582		-
chr18	43470350	43470394	ICLIP_TDP43.slop15.train.neg_38192		-
chr6	84768664	84768713	ICLIP_TDP43.slop15.train.neg_70214		+
chr5	70923551	70923596	ICLIP_TDP43.slop15.train.neg_66361		+
chr15	41100633	41100686	ICLIP_TDP43.slop15.train.neg_23102		+
chr13	87567141	87567176	ICLIP_TDP43.slop15.train.neg_16103		+
chr14	23524195	23524265	ICLIP_TDP43.slop15.train.neg_21127		-
chr14	53157722	53157773	ICLIP_TDP43.slop15.train.neg_21621		-
chr19	39832902	39832965	ICLIP_TDP43.slop15.train.neg_42564		-
chr10	99196552	99196594	ICLIP_TDP43.slop15.train.neg_6222		-
chr15	84789847	84789913	ICLIP_TDP43.slop15.train.neg_24519		+
chr21	15885218	15885260	ICLIP_TDP43.slop15.train.neg_52827		-
chrX	16866797	16866833	ICLIP_TDP43.slop15.train.neg_85979		-
chr4	88898377	88898416	ICLIP_TDP43.slop15.train.neg_63255		+
chr9	139731084	139731122	ICLIP_TDP43.slop15.train.neg_81866		+
chr17	13411569	13411601	ICLIP_TDP43.slop15.train.neg_33338		-
chr9	115185286	115185327	ICLIP_TDP43.slop15.train.neg_81237		+
chr8	63830525	63830571	ICLIP_TDP43.slop15.train.neg_77413		+
chr14	24037229	24037293	ICLIP_TDP43.slop15.train.neg_18834		+
chr5	180671779	180671826	ICLIP_TDP43.slop15.train.neg_68939		-
chr1	1735193	1735232	ICLIP_TDP43.slop15.train.neg_1647		-
chrX	45606504	45606545	ICLIP_TDP43.slop15.train.neg_86266		-
chr8	28260598	28260637	ICLIP_TDP43.slop15.train.neg_78718		-
chr4	41261742	41261808	ICLIP_TDP43.slop15.train.neg_62760		+
chr6	137230418	137230477	ICLIP_TDP43.slop15.train.neg_70597		+
chr4	68882057	68882105	ICLIP_TDP43.slop15.train.neg_63006		+
chr7	8298724	8298794	ICLIP_TDP43.slop15.train.neg_74699		-
chr19	19398568	19398611	ICLIP_TDP43.slop15.train.neg_42191		-
chr4	80838917	80838956	ICLIP_TDP43.slop15.train.neg_64814		-
chr22	29513945	29513987	ICLIP_TDP43.slop15.train.neg_55417		+
chr12	49918102	49918137	ICLIP_TDP43.slop15.train.neg_11496		+
chr17	41685506	41685575	ICLIP_TDP43.slop15.train.neg_31858		+
chr16	30246164	30246210	ICLIP_TDP43.slop15.train.neg_29539		-
chr12	25731496	25731558	ICLIP_TDP43.slop15.train.neg_13225		-
chr10	71563273	71563319	ICLIP_TDP43.slop15.train.neg_3760		+
chr12	48503854	48503911	ICLIP_TDP43.slop15.train.neg_11464		+
chr5	93975259	93975295	ICLIP_TDP43.slop15.train.neg_66677		+
chr8	104433604	104433645	ICLIP_TDP43.slop15.train.neg_78060		+
chr9	130665831	130665886	ICLIP_TDP43.slop15.train.neg_83310		-
chr9	116184075	116184111	ICLIP_TDP43.slop15.train.neg_81283		+
chr22	18581963	18582011	ICLIP_TDP43.slop15.train.neg_54591		+
chr1	183445961	183446017	ICLIP_TDP43.slop15.train.neg_1484		+
chr20	30262827	30262878	ICLIP_TDP43.slop15.train.neg_49156		-
chr12	15038101	15038163	ICLIP_TDP43.slop15.train.neg_13112		-
chr1	70535718	70535781	ICLIP_TDP43.slop15.train.neg_954		+
chr5	141315867	141315913	ICLIP_TDP43.slop15.train.neg_67158		+
chr14	42227218	42227263	ICLIP_TDP43.slop15.train.neg_19331		+
chr16	55555030	55555070	ICLIP_TDP43.slop15.train.neg_27958		+
chr14	70927988	70928040	ICLIP_TDP43.slop15.train.neg_21966		-
chr17	29769097	29769144	ICLIP_TDP43.slop15.train.neg_31439		+
chr17	67415813	67415878	ICLIP_TDP43.slop15.train.neg_32513		+
chr20	835874	835920	ICLIP_TDP43.slop15.train.neg_46211		+
chr1	28819790	28819837	ICLIP_TDP43.slop15.train.neg_413		+
chr21	45384034	45384104	ICLIP_TDP43.slop15.train.neg_52183		+
chr10	94392855	94392912	ICLIP_TDP43.slop15.train.neg_4288		+
chr8	69122454	69122489	ICLIP_TDP43.slop15.train.neg_77518		+
chr21	19157996	19158038	ICLIP_TDP43.slop15.train.neg_52917		-
chr16	14576134	14576189	ICLIP_TDP43.slop15.train.neg_29255		-
chr5	161527948	161528009	ICLIP_TDP43.slop15.train.neg_67314		+
chr15	56478178	56478245	ICLIP_TDP43.slop15.train.neg_25580		-
chr17	43018620	43018671	ICLIP_TDP43.slop15.train.neg_34040		-
chr9	20857217	20857273	ICLIP_TDP43.slop15.train.neg_80254		+
chr16	90042058	90042110	ICLIP_TDP43.slop15.train.neg_28825		+
chr2	86710035	86710068	ICLIP_TDP43.slop15.train.neg_44199		+
chr13	76125220	76125278	ICLIP_TDP43.slop15.train.neg_15968		+
chr4	110624209	110624249	ICLIP_TDP43.slop15.train.neg_65166		-
chr10	119784274	119784311	ICLIP_TDP43.slop15.train.neg_6518		-
chr19	30102913	30102956	ICLIP_TDP43.slop15.train.neg_40215		+
chr22	31561907	31561942	ICLIP_TDP43.slop15.train.neg_55630		+
chr5	133322339	133322389	ICLIP_TDP43.slop15.train.neg_68607		-
chr21	34929781	34929841	ICLIP_TDP43.slop15.train.neg_51038		+
chrX	152036866	152036917	ICLIP_TDP43.slop15.train.neg_85726		+
chr2	139313455	139313504	ICLIP_TDP43.slop15.train.neg_44532		+
chr19	534261	534304	ICLIP_TDP43.slop15.train.neg_39043		+
chrX	10038173	10038225	ICLIP_TDP43.slop15.train.neg_83902		+
chr1	23037400	23037446	ICLIP_TDP43.slop15.train.neg_285		+
chr4	1270820	1270871	ICLIP_TDP43.slop15.train.neg_62168		+
chr8	412656	412690	ICLIP_TDP43.slop15.train.neg_76283		+
chr20	46272190	46272224	ICLIP_TDP43.slop15.train.neg_47855		+
chr9	135471013	135471044	ICLIP_TDP43.slop15.train.neg_83396		-
chr7	141369578	141369611	ICLIP_TDP43.slop15.train.neg_76109		-
chr21	37654803	37654869	ICLIP_TDP43.slop15.train.neg_51312		+
chr16	33495654	33495691	ICLIP_TDP43.slop15.train.neg_29666		-
chr1	40952545	40952589	ICLIP_TDP43.slop15.train.neg_617		+
chr10	135216196	135216228	ICLIP_TDP43.slop15.train.neg_4939		+
chr21	46627556	46627607	ICLIP_TDP43.slop15.train.neg_52431		+
chr19	6091903	6091956	ICLIP_TDP43.slop15.train.neg_41767		-
chr6	37418217	37418264	ICLIP_TDP43.slop15.train.neg_69716		+
chr5	121793400	121793452	ICLIP_TDP43.slop15.train.neg_68489		-
chr21	37590756	37590799	ICLIP_TDP43.slop15.train.neg_51293		+
chr7	6731548	6731618	ICLIP_TDP43.slop15.train.neg_74671		-
chr3	20017991	20018026	ICLIP_TDP43.slop15.train.neg_58943		+
chr13	108951726	108951765	ICLIP_TDP43.slop15.train.neg_16522		+
chr6	7272438	7272487	ICLIP_TDP43.slop15.train.neg_70892		-
chr14	62340807	62340864	ICLIP_TDP43.slop15.train.neg_19768		+
chr13	51390465	51390517	ICLIP_TDP43.slop15.train.neg_15745		+
chr11	13312040	13312115	ICLIP_TDP43.slop15.train.neg_7052		+
chr21	16427693	16427743	ICLIP_TDP43.slop15.train.neg_52902		-
chrX	118823086	118823133	ICLIP_TDP43.slop15.train.neg_87048		-
chr13	85961314	85961366	ICLIP_TDP43.slop15.train.neg_16080		+
chr21	27878326	27878357	ICLIP_TDP43.slop15.train.neg_53043		-
chr9	491993	492044	ICLIP_TDP43.slop15.train.neg_80016		+
chr22	32039101	32039133	ICLIP_TDP43.slop15.train.neg_57591		-
chr3	24398276	24398329	ICLIP_TDP43.slop15.train.neg_60778		-
chr15	75823925	75823967	ICLIP_TDP43.slop15.train.neg_26078		-
chr10	19647619	19647688	ICLIP_TDP43.slop15.train.neg_3168		+
chr20	53192488	53192527	ICLIP_TDP43.slop15.train.neg_48035		+
chr12	68047561	68047616	ICLIP_TDP43.slop15.train.neg_11988		+
chr5	75407463	75407507	ICLIP_TDP43.slop15.train.neg_66453		+
chr1	62909612	62909645	ICLIP_TDP43.slop15.train.neg_870		+
chrX	107964745	107964785	ICLIP_TDP43.slop15.train.neg_86933		-
chr14	77769806	77769860	ICLIP_TDP43.slop15.train.neg_22173		-
chr4	40521980	40522030	ICLIP_TDP43.slop15.train.neg_64498		-
chr1	28944019	28944067	ICLIP_TDP43.slop15.train.neg_1954		-
chr18	22879201	22879254	ICLIP_TDP43.slop15.train.neg_37759		-
chr6	8027262	8027310	ICLIP_TDP43.slop15.train.neg_70906		-
chr13	79992660	79992721	ICLIP_TDP43.slop15.train.neg_16030		+
chrY	21127538	21127597	ICLIP_TDP43.slop15.train.neg_87966		-
chrX	8512568	8512633	ICLIP_TDP43.slop15.train.neg_85884		-
chr22	41833320	41833365	ICLIP_TDP43.slop15.train.neg_58218		-
chr19	46174342	46174399	ICLIP_TDP43.slop15.train.neg_40822		+
chr14	42368563	42368605	ICLIP_TDP43.slop15.train.neg_19340		+
chr21	40995202	40995248	ICLIP_TDP43.slop15.train.neg_51660		+
chrX	47737984	47738024	ICLIP_TDP43.slop15.train.neg_84477		+
chr18	67957724	67957773	ICLIP_TDP43.slop15.train.neg_36872		+
chr21	32630251	32630295	ICLIP_TDP43.slop15.train.neg_53274		-
chr5	140180927	140180976	ICLIP_TDP43.slop15.train.neg_67144		+
chr10	7329760	7329810	ICLIP_TDP43.slop15.train.neg_5041		-
chrX	46314479	46314527	ICLIP_TDP43.slop15.train.neg_84367		+
chr15	64542348	64542387	ICLIP_TDP43.slop15.train.neg_25717		-
chr22	38902913	38902956	ICLIP_TDP43.slop15.train.neg_58024		-
chr7	103522029	103522081	ICLIP_TDP43.slop15.train.neg_75726		-
chr7	115856200	115856236	ICLIP_TDP43.slop15.train.neg_74141		+
chr9	140433583	140433631	ICLIP_TDP43.slop15.train.neg_83524		-
chr22	21289354	21289400	ICLIP_TDP43.slop15.train.neg_54837		+
chr12	58212015	58212055	ICLIP_TDP43.slop15.train.neg_13842		-
chr5	60181077	60181137	ICLIP_TDP43.slop15.train.neg_68000		-
chr22	44357959	44358010	ICLIP_TDP43.slop15.train.neg_56378		+
chr9	116232996	116233038	ICLIP_TDP43.slop15.train.neg_81288		+
chr18	22345403	22345447	ICLIP_TDP43.slop15.train.neg_35725		+
chr17	45777179	45777241	ICLIP_TDP43.slop15.train.neg_31977		+
chr4	25333960	25333998	ICLIP_TDP43.slop15.train.neg_62564		+
chr18	6836062	6836097	ICLIP_TDP43.slop15.train.neg_35064		+
chr20	3144307	3144371	ICLIP_TDP43.slop15.train.neg_48677		-
chr21	46928650	46928682	ICLIP_TDP43.slop15.train.neg_52469		+
chr20	44651742	44651791	ICLIP_TDP43.slop15.train.neg_47812		+
chr11	71683918	71683956	ICLIP_TDP43.slop15.train.neg_8183		+
chr22	37155713	37155758	ICLIP_TDP43.slop15.train.neg_57820		-
chr19	47921625	47921659	ICLIP_TDP43.slop15.train.neg_42931		-
chr22	19367319	19367377	ICLIP_TDP43.slop15.train.neg_56975		-
chr6	75396986	75397032	ICLIP_TDP43.slop15.train.neg_70135		+
chr7	75622028	75622060	ICLIP_TDP43.slop15.train.neg_75380		-
chr14	101398865	101398903	ICLIP_TDP43.slop15.train.neg_20691		+
chr10	134143184	134143254	ICLIP_TDP43.slop15.train.neg_6728		-
chr17	57240270	57240341	ICLIP_TDP43.slop15.train.neg_32302		+
chr19	1222393	1222424	ICLIP_TDP43.slop15.train.neg_39129		+
chr21	44835906	44835953	ICLIP_TDP43.slop15.train.neg_54044		-
chr21	47725272	47725332	ICLIP_TDP43.slop15.train.neg_54443		-
chr21	35101497	35101537	ICLIP_TDP43.slop15.train.neg_51082		+
chr22	41195706	41195754	ICLIP_TDP43.slop15.train.neg_58157		-
chr18	74546736	74546784	ICLIP_TDP43.slop15.train.neg_36991		+
chr22	36878073	36878104	ICLIP_TDP43.slop15.train.neg_57765		-
chr3	147159657	147159713	ICLIP_TDP43.slop15.train.neg_60382		+
chr13	78483916	78483962	ICLIP_TDP43.slop15.train.neg_18155		-
chr17	7745444	7745516	ICLIP_TDP43.slop15.train.neg_30874		+
chr18	14065641	14065702	ICLIP_TDP43.slop15.train.neg_37546		-
chr4	71611536	71611611	ICLIP_TDP43.slop15.train.neg_63011		+
chr5	52946324	52946360	ICLIP_TDP43.slop15.train.neg_66113		+
chr6	150173399	150173451	ICLIP_TDP43.slop15.train.neg_72361		-
chr17	7405179	7405216	ICLIP_TDP43.slop15.train.neg_30853		+
chr1	146733971	146734027	ICLIP_TDP43.slop15.train.neg_1314		+
chr8	25208137	25208205	ICLIP_TDP43.slop15.train.neg_76775		+
chr17	27348317	27348348	ICLIP_TDP43.slop15.train.neg_31344		+
chr15	73991435	73991490	ICLIP_TDP43.slop15.train.neg_24049		+
chr3	9421747	9421791	ICLIP_TDP43.slop15.train.neg_58778		+
chr17	49354025	49354081	ICLIP_TDP43.slop15.train.neg_32166		+
chr19	49609301	49609342	ICLIP_TDP43.slop15.train.neg_41015		+
chr7	132109754	132109807	ICLIP_TDP43.slop15.train.neg_75999		-
chrX	2761889	2761961	ICLIP_TDP43.slop15.train.neg_83853		+
chr15	77746096	77746140	ICLIP_TDP43.slop15.train.neg_24258		+
chr20	56256642	56256704	ICLIP_TDP43.slop15.train.neg_50126		-
chr9	5957014	5957053	ICLIP_TDP43.slop15.train.neg_81999		-
chr16	85616296	85616344	ICLIP_TDP43.slop15.train.neg_30474		-
chr22	20938352	20938389	ICLIP_TDP43.slop15.train.neg_54799		+
chr5	137741906	137741940	ICLIP_TDP43.slop15.train.neg_67070		+
chr17	9188493	9188532	ICLIP_TDP43.slop15.train.neg_33314		-
chr19	9531517	9531554	ICLIP_TDP43.slop15.train.neg_41829		-
chr4	108522114	108522153	ICLIP_TDP43.slop15.train.neg_65130		-
chr10	37627479	37627521	ICLIP_TDP43.slop15.train.neg_3387		+
chr4	69184446	69184483	ICLIP_TDP43.slop15.train.neg_64694		-
chr22	31185783	31185830	ICLIP_TDP43.slop15.train.neg_55583		+
chr10	29742222	29742293	ICLIP_TDP43.slop15.train.neg_3299		+
chr20	44813305	44813354	ICLIP_TDP43.slop15.train.neg_49714		-
chr13	111209283	111209316	ICLIP_TDP43.slop15.train.neg_18544		-
chr14	73561298	73561341	ICLIP_TDP43.slop15.train.neg_20104		+
chr20	62627111	62627150	ICLIP_TDP43.slop15.train.neg_50312		-
chr4	141232555	141232601	ICLIP_TDP43.slop15.train.neg_65322		-
chr16	4898476	4898533	ICLIP_TDP43.slop15.train.neg_26946		+
chr8	131346782	131346826	ICLIP_TDP43.slop15.train.neg_79843		-
chr12	43922763	43922797	ICLIP_TDP43.slop15.train.neg_13431		-
chr7	42123786	42123817	ICLIP_TDP43.slop15.train.neg_75077		-
chr16	709152	709204	ICLIP_TDP43.slop15.train.neg_26650		+
chr10	99377214	99377255	ICLIP_TDP43.slop15.train.neg_6231		-
chr7	95817098	95817139	ICLIP_TDP43.slop15.train.neg_75573		-
chrX	118984355	118984414	ICLIP_TDP43.slop15.train.neg_87067		-
chr6	41509253	41509298	ICLIP_TDP43.slop15.train.neg_71504		-
chr17	9332949	9332983	ICLIP_TDP43.slop15.train.neg_33317		-
chr22	45113744	45113792	ICLIP_TDP43.slop15.train.neg_56410		+
chr2	25068962	25069009	ICLIP_TDP43.slop15.train.neg_45020		-
chr6	105763416	105763449	ICLIP_TDP43.slop15.train.neg_72021		-
chr21	15473333	15473369	ICLIP_TDP43.slop15.train.neg_50352		+
chr21	40799965	40800011	ICLIP_TDP43.slop15.train.neg_51584		+
chr3	170844000	170844039	ICLIP_TDP43.slop15.train.neg_61979		-
chr11	96051920	96051967	ICLIP_TDP43.slop15.train.neg_10368		-
chr22	19475403	19475464	ICLIP_TDP43.slop15.train.neg_54622		+
chrX	131942133	131942208	ICLIP_TDP43.slop15.train.neg_87229		-
chr8	16991077	16991120	ICLIP_TDP43.slop15.train.neg_76518		+
chr5	34920444	34920482	ICLIP_TDP43.slop15.train.neg_65984		+
chr7	136686484	136686517	ICLIP_TDP43.slop15.train.neg_74355		+
chr4	107106893	107106960	ICLIP_TDP43.slop15.train.neg_65113		-
chr19	46116036	46116069	ICLIP_TDP43.slop15.train.neg_42794		-
chr15	79620926	79620996	ICLIP_TDP43.slop15.train.neg_24336		+
chr4	86934109	86934170	ICLIP_TDP43.slop15.train.neg_64918		-
chr17	1371900	1371942	ICLIP_TDP43.slop15.train.neg_33015		-
chr3	37328713	37328762	ICLIP_TDP43.slop15.train.neg_59170		+
chr4	155309346	155309399	ICLIP_TDP43.slop15.train.neg_65415		-
chr2	212751192	212751244	ICLIP_TDP43.slop15.train.neg_46088		-
chr6	94052434	94052471	ICLIP_TDP43.slop15.train.neg_71929		-
chr20	44662144	44662192	ICLIP_TDP43.slop15.train.neg_47815		+
chr9	115182293	115182353	ICLIP_TDP43.slop15.train.neg_81236		+
chr18	19023567	19023610	ICLIP_TDP43.slop15.train.neg_35553		+
chr7	45959096	45959137	ICLIP_TDP43.slop15.train.neg_75192		-
chr5	99818187	99818249	ICLIP_TDP43.slop15.train.neg_68360		-
chr9	124903593	124903637	ICLIP_TDP43.slop15.train.neg_83205		-
chr10	102025935	102025978	ICLIP_TDP43.slop15.train.neg_6310		-
chr11	88039113	88039154	ICLIP_TDP43.slop15.train.neg_10275		-
chr22	31021946	31022004	ICLIP_TDP43.slop15.train.neg_55564		+
chr22	45717462	45717532	ICLIP_TDP43.slop15.train.neg_56443		+
chrX	48679602	48679659	ICLIP_TDP43.slop15.train.neg_84532		+
chr22	36915771	36915803	ICLIP_TDP43.slop15.train.neg_57806		-
chr1	62452279	62452315	ICLIP_TDP43.slop15.train.neg_865		+
chr21	34844855	34844901	ICLIP_TDP43.slop15.train.neg_53523		-
chr1	117138383	117138415	ICLIP_TDP43.slop15.train.neg_2595		-
chr18	18936969	18937010	ICLIP_TDP43.slop15.train.neg_35541		+
chr6	105739503	105739560	ICLIP_TDP43.slop15.train.neg_72019		-
chr7	127959384	127959415	ICLIP_TDP43.slop15.train.neg_75914		-
chr16	19190490	19190533	ICLIP_TDP43.slop15.train.neg_27241		+
chr13	52189545	52189584	ICLIP_TDP43.slop15.train.neg_15794		+
chr17	13800664	13800695	ICLIP_TDP43.slop15.train.neg_33346		-
chr8	11144316	11144349	ICLIP_TDP43.slop15.train.neg_76418		+
chr22	42336041	42336092	ICLIP_TDP43.slop15.train.neg_58286		-
chr13	21038561	21038595	ICLIP_TDP43.slop15.train.neg_16872		-
chr20	48249823	48249861	ICLIP_TDP43.slop15.train.neg_49884		-
chr15	42088111	42088169	ICLIP_TDP43.slop15.train.neg_23181		+
chr12	92493476	92493551	ICLIP_TDP43.slop15.train.neg_14108		-
chr13	42429405	42429439	ICLIP_TDP43.slop15.train.neg_17564		-
chr21	27799137	27799179	ICLIP_TDP43.slop15.train.neg_50710		+
chr9	85963555	85963609	ICLIP_TDP43.slop15.train.neg_82646		-
chr14	88756620	88756667	ICLIP_TDP43.slop15.train.neg_22299		-
chr10	120933777	120933812	ICLIP_TDP43.slop15.train.neg_6554		-
chr3	72225242	72225291	ICLIP_TDP43.slop15.train.neg_61396		-
chr11	86031755	86031810	ICLIP_TDP43.slop15.train.neg_8412		+
chr13	41195230	41195269	ICLIP_TDP43.slop15.train.neg_17441		-
chr7	136673081	136673146	ICLIP_TDP43.slop15.train.neg_74354		+
chr6	44274590	44274653	ICLIP_TDP43.slop15.train.neg_69914		+
chr9	116731453	116731518	ICLIP_TDP43.slop15.train.neg_81306		+
chr4	88141011	88141045	ICLIP_TDP43.slop15.train.neg_64936		-
chrX	14895878	14895924	ICLIP_TDP43.slop15.train.neg_84024		+
chrY	21103248	21103300	ICLIP_TDP43.slop15.train.neg_87825		-
chr20	5566629	5566674	ICLIP_TDP43.slop15.train.neg_48797		-
chr6	19837955	19838007	ICLIP_TDP43.slop15.train.neg_69207		+
chr5	37857085	37857121	ICLIP_TDP43.slop15.train.neg_66031		+
chr19	14271122	14271185	ICLIP_TDP43.slop15.train.neg_39744		+
chr12	104416821	104416854	ICLIP_TDP43.slop15.train.neg_14248		-
chr9	98551425	98551482	ICLIP_TDP43.slop15.train.neg_82821		-
chr7	22220593	22220639	ICLIP_TDP43.slop15.train.neg_74805		-
chr15	74468329	74468373	ICLIP_TDP43.slop15.train.neg_26032		-
chr1	168068558	168068612	ICLIP_TDP43.slop15.train.neg_2755		-
chr21	27857834	27857884	ICLIP_TDP43.slop15.train.neg_53034		-
chr19	19133306	19133342	ICLIP_TDP43.slop15.train.neg_42165		-
chr6	134532680	134532717	ICLIP_TDP43.slop15.train.neg_72255		-
chr19	680221	680276	ICLIP_TDP43.slop15.train.neg_39069		+
chr10	38130896	38130944	ICLIP_TDP43.slop15.train.neg_5474		-
chr5	73055138	73055179	ICLIP_TDP43.slop15.train.neg_66415		+
chr4	80000693	80000736	ICLIP_TDP43.slop15.train.neg_63165		+
chr7	42961178	42961247	ICLIP_TDP43.slop15.train.neg_75092		-
chr14	101429638	101429684	ICLIP_TDP43.slop15.train.neg_20693		+
chr22	31329738	31329779	ICLIP_TDP43.slop15.train.neg_57516		-
chr3	9967303	9967356	ICLIP_TDP43.slop15.train.neg_58817		+
chr19	19304932	19304974	ICLIP_TDP43.slop15.train.neg_40030		+
chr4	20857201	20857237	ICLIP_TDP43.slop15.train.neg_64351		-
chr12	123741872	123741917	ICLIP_TDP43.slop15.train.neg_14592		-
chr15	67006739	67006780	ICLIP_TDP43.slop15.train.neg_23814		+
chr18	67212808	67212874	ICLIP_TDP43.slop15.train.neg_36850		+
chr11	125292436	125292507	ICLIP_TDP43.slop15.train.neg_8885		+
chr7	129470919	129470967	ICLIP_TDP43.slop15.train.neg_75940		-
chr13	41506762	41506815	ICLIP_TDP43.slop15.train.neg_17497		-
chrX	128951851	128951895	ICLIP_TDP43.slop15.train.neg_87150		-
chr4	8470095	8470131	ICLIP_TDP43.slop15.train.neg_62431		+
chrY	21045941	21045972	ICLIP_TDP43.slop15.train.neg_87505		-
chr17	79486827	79486868	ICLIP_TDP43.slop15.train.neg_32829		+
chr17	53894736	53894769	ICLIP_TDP43.slop15.train.neg_32191		+
chr1	24108095	24108127	ICLIP_TDP43.slop15.train.neg_307		+
chr4	38879140	38879171	ICLIP_TDP43.slop15.train.neg_62680		+
chr4	73221916	73221952	ICLIP_TDP43.slop15.train.neg_64710		-
chr19	16668685	16668760	ICLIP_TDP43.slop15.train.neg_42112		-
chr4	54326261	54326334	ICLIP_TDP43.slop15.train.neg_64597		-
chr11	68213439	68213489	ICLIP_TDP43.slop15.train.neg_8094		+
chr17	41310376	41310433	ICLIP_TDP43.slop15.train.neg_33919		-
chr4	128563769	128563821	ICLIP_TDP43.slop15.train.neg_63674		+
chr22	41985138	41985189	ICLIP_TDP43.slop15.train.neg_58263		-
chr20	62329423	62329480	ICLIP_TDP43.slop15.train.neg_48340		+
chr22	18580063	18580122	ICLIP_TDP43.slop15.train.neg_54587		+
chrX	71832352	71832394	ICLIP_TDP43.slop15.train.neg_86661		-
chr13	94118798	94118833	ICLIP_TDP43.slop15.train.neg_16174		+
chr22	25252307	25252351	ICLIP_TDP43.slop15.train.neg_55195		+
chr15	101831969	101832005	ICLIP_TDP43.slop15.train.neg_26557		-
chr8	11566602	11566654	ICLIP_TDP43.slop15.train.neg_76434		+
chr9	97181229	97181298	ICLIP_TDP43.slop15.train.neg_80940		+
chr17	79965471	79965519	ICLIP_TDP43.slop15.train.neg_32880		+
chr19	37842416	37842451	ICLIP_TDP43.slop15.train.neg_40524		+
chr8	145545659	145545718	ICLIP_TDP43.slop15.train.neg_79969		-
chr4	106647013	106647056	ICLIP_TDP43.slop15.train.neg_63469		+
chr11	117047167	117047234	ICLIP_TDP43.slop15.train.neg_8698		+
chr7	4784082	4784122	ICLIP_TDP43.slop15.train.neg_72622		+
chr8	67025305	67025347	ICLIP_TDP43.slop15.train.neg_77461		+
chr10	72115939	72115996	ICLIP_TDP43.slop15.train.neg_5814		-
chr11	112015467	112015509	ICLIP_TDP43.slop15.train.neg_8649		+
chr15	76199053	76199100	ICLIP_TDP43.slop15.train.neg_24220		+
chr7	6075830	6075903	ICLIP_TDP43.slop15.train.neg_74648		-
chr9	77139473	77139517	ICLIP_TDP43.slop15.train.neg_80699		+
chr1	148021195	148021226	ICLIP_TDP43.slop15.train.neg_2632		-
chrX	9914131	9914179	ICLIP_TDP43.slop15.train.neg_83896		+
chr6	76407532	76407583	ICLIP_TDP43.slop15.train.neg_70150		+
chr18	12958297	12958335	ICLIP_TDP43.slop15.train.neg_35419		+
chr19	37868476	37868513	ICLIP_TDP43.slop15.train.neg_40529		+
chr7	105357876	105357922	ICLIP_TDP43.slop15.train.neg_75748		-
chr22	44520183	44520223	ICLIP_TDP43.slop15.train.neg_56399		+
chrX	114142384	114142430	ICLIP_TDP43.slop15.train.neg_85420		+
chr5	32707605	32707676	ICLIP_TDP43.slop15.train.neg_65959		+
chr11	71730560	71730608	ICLIP_TDP43.slop15.train.neg_10034		-
chr2	44200837	44200870	ICLIP_TDP43.slop15.train.neg_45273		-
chr3	47021570	47021626	ICLIP_TDP43.slop15.train.neg_59388		+
chr15	51002312	51002370	ICLIP_TDP43.slop15.train.neg_25421		-
chr1	17320297	17320353	ICLIP_TDP43.slop15.train.neg_1797		-
chr21	29855054	29855111	ICLIP_TDP43.slop15.train.neg_53152		-
chr9	37821909	37821960	ICLIP_TDP43.slop15.train.neg_80538		+
chr12	25305248	25305300	ICLIP_TDP43.slop15.train.neg_13218		-
chr10	50676710	50676780	ICLIP_TDP43.slop15.train.neg_5579		-
chr2	31462770	31462829	ICLIP_TDP43.slop15.train.neg_43660		+
chr11	77173389	77173463	ICLIP_TDP43.slop15.train.neg_10161		-
chr4	1352497	1352534	ICLIP_TDP43.slop15.train.neg_62186		+
chr13	49619857	49619908	ICLIP_TDP43.slop15.train.neg_15657		+
chr16	19079841	19079912	ICLIP_TDP43.slop15.train.neg_27227		+
chr1	14996167	14996218	ICLIP_TDP43.slop15.train.neg_184		+
chr19	16940246	16940281	ICLIP_TDP43.slop15.train.neg_39818		+
chr10	99765617	99765668	ICLIP_TDP43.slop15.train.neg_6245		-
chr16	16277872	16277916	ICLIP_TDP43.slop15.train.neg_29298		-
chr1	40745210	40745278	ICLIP_TDP43.slop15.train.neg_601		+
chr20	48162435	48162476	ICLIP_TDP43.slop15.train.neg_49872		-
chr10	65299187	65299257	ICLIP_TDP43.slop15.train.neg_3651		+
chr10	70491180	70491235	ICLIP_TDP43.slop15.train.neg_3690		+
chrX	53403543	53403580	ICLIP_TDP43.slop15.train.neg_86440		-
chr4	120193278	120193317	ICLIP_TDP43.slop15.train.neg_63583		+
chr17	21311106	21311141	ICLIP_TDP43.slop15.train.neg_31263		+
chr18	33174255	33174297	ICLIP_TDP43.slop15.train.neg_35931		+
chr19	34303995	34304047	ICLIP_TDP43.slop15.train.neg_40305		+
chr9	73226134	73226180	ICLIP_TDP43.slop15.train.neg_82537		-
chr13	39604182	39604220	ICLIP_TDP43.slop15.train.neg_17402		-
chr16	4462098	4462141	ICLIP_TDP43.slop15.train.neg_29055		-
chr7	907051	907105	ICLIP_TDP43.slop15.train.neg_72494		+
chr19	4843058	4843109	ICLIP_TDP43.slop15.train.neg_41706		-
chr10	27070760	27070799	ICLIP_TDP43.slop15.train.neg_5284		-
chr7	1628730	1628782	ICLIP_TDP43.slop15.train.neg_72528		+
chr4	108868134	108868187	ICLIP_TDP43.slop15.train.neg_63479		+
chr1	47693192	47693245	ICLIP_TDP43.slop15.train.neg_2209		-
chr8	37664136	37664197	ICLIP_TDP43.slop15.train.neg_77028		+
chr22	42483521	42483577	ICLIP_TDP43.slop15.train.neg_58311		-
chr17	76215037	76215084	ICLIP_TDP43.slop15.train.neg_32715		+
chr13	80096395	80096437	ICLIP_TDP43.slop15.train.neg_16048		+
chr15	63344384	63344425	ICLIP_TDP43.slop15.train.neg_23633		+
chr2	74124755	74124796	ICLIP_TDP43.slop15.train.neg_44095		+
chr11	33087803	33087846	ICLIP_TDP43.slop15.train.neg_7314		+
chr5	176348843	176348875	ICLIP_TDP43.slop15.train.neg_68892		-
chr22	50586760	50586809	ICLIP_TDP43.slop15.train.neg_56737		+
chr3	48213850	48213905	ICLIP_TDP43.slop15.train.neg_61015		-
chr8	15290465	15290497	ICLIP_TDP43.slop15.train.neg_76496		+
chr6	90049274	90049323	ICLIP_TDP43.slop15.train.neg_71888		-
chr3	100119883	100119929	ICLIP_TDP43.slop15.train.neg_61492		-
chr17	6840337	6840392	ICLIP_TDP43.slop15.train.neg_30798		+
chr5	150839353	150839417	ICLIP_TDP43.slop15.train.neg_67250		+
chr22	26955931	26955976	ICLIP_TDP43.slop15.train.neg_57256		-
chr1	6258620	6258660	ICLIP_TDP43.slop15.train.neg_1696		-
chr18	44541610	44541664	ICLIP_TDP43.slop15.train.neg_36251		+
chr3	40352653	40352712	ICLIP_TDP43.slop15.train.neg_59280		+
chr9	34189026	34189061	ICLIP_TDP43.slop15.train.neg_80351		+
chr13	25813955	25814006	ICLIP_TDP43.slop15.train.neg_17039		-
chr7	99035148	99035203	ICLIP_TDP43.slop15.train.neg_75643		-
chr15	71271372	71271442	ICLIP_TDP43.slop15.train.neg_23976		+
chr7	31133760	31133818	ICLIP_TDP43.slop15.train.neg_72998		+
chr6	20114388	20114434	ICLIP_TDP43.slop15.train.neg_71022		-
chr20	33533909	33533946	ICLIP_TDP43.slop15.train.neg_49326		-
chrX	111879029	111879078	ICLIP_TDP43.slop15.train.neg_86980		-
chr12	4409510	4409568	ICLIP_TDP43.slop15.train.neg_10844		+
chr8	56860129	56860188	ICLIP_TDP43.slop15.train.neg_77332		+
chr9	115526152	115526226	ICLIP_TDP43.slop15.train.neg_81252		+
chr1	168205732	168205804	ICLIP_TDP43.slop15.train.neg_1441		+
chr17	17729560	17729628	ICLIP_TDP43.slop15.train.neg_33444		-
chrX	9915174	9915227	ICLIP_TDP43.slop15.train.neg_83897		+
chr14	104107066	104107116	ICLIP_TDP43.slop15.train.neg_20833		+
chr1	33299184	33299226	ICLIP_TDP43.slop15.train.neg_491		+
chrX	123674236	123674284	ICLIP_TDP43.slop15.train.neg_87112		-
chrY	21090651	21090690	ICLIP_TDP43.slop15.train.neg_87757		-
chr5	55263685	55263734	ICLIP_TDP43.slop15.train.neg_67955		-
chr21	32535321	32535383	ICLIP_TDP43.slop15.train.neg_53262		-
chr10	17657220	17657275	ICLIP_TDP43.slop15.train.neg_5218		-
chr12	44761050	44761102	ICLIP_TDP43.slop15.train.neg_11420		+
chrX	128947606	128947675	ICLIP_TDP43.slop15.train.neg_87145		-
chr10	30375630	30375671	ICLIP_TDP43.slop15.train.neg_5354		-
chr19	44061119	44061158	ICLIP_TDP43.slop15.train.neg_42694		-
chr2	32828228	32828287	ICLIP_TDP43.slop15.train.neg_43681		+
chr6	42628276	42628332	ICLIP_TDP43.slop15.train.neg_69797		+
chr21	29929870	29929914	ICLIP_TDP43.slop15.train.neg_53169		-
chr10	65304015	65304055	ICLIP_TDP43.slop15.train.neg_3653		+
chr12	54806025	54806093	ICLIP_TDP43.slop15.train.neg_11689		+
chr8	56169726	56169759	ICLIP_TDP43.slop15.train.neg_77304		+
chrX	71260239	71260293	ICLIP_TDP43.slop15.train.neg_84927		+
chr12	63005744	63005817	ICLIP_TDP43.slop15.train.neg_11889		+
chr19	2333886	2333936	ICLIP_TDP43.slop15.train.neg_39231		+
chr4	78672169	78672204	ICLIP_TDP43.slop15.train.neg_64807		-
chr3	15115293	15115343	ICLIP_TDP43.slop15.train.neg_60712		-
chr4	892153	892221	ICLIP_TDP43.slop15.train.neg_64036		-
chr15	65469612	65469661	ICLIP_TDP43.slop15.train.neg_25783		-
chr18	1007147	1007198	ICLIP_TDP43.slop15.train.neg_34873		+
chr4	21492353	21492393	ICLIP_TDP43.slop15.train.neg_64363		-
chr18	15083427	15083464	ICLIP_TDP43.slop15.train.neg_35507		+
chr20	35434954	35434987	ICLIP_TDP43.slop15.train.neg_49477		-
chr8	125224209	125224266	ICLIP_TDP43.slop15.train.neg_79792		-
chr15	83488469	83488502	ICLIP_TDP43.slop15.train.neg_24453		+
chr18	77997942	77998005	ICLIP_TDP43.slop15.train.neg_39039		-
chr10	100167153	100167207	ICLIP_TDP43.slop15.train.neg_6257		-
chr15	28362196	28362260	ICLIP_TDP43.slop15.train.neg_24938		-
chr4	40934406	40934445	ICLIP_TDP43.slop15.train.neg_64506		-
chr1	110839508	110839549	ICLIP_TDP43.slop15.train.neg_2525		-
chr19	19311899	19311937	ICLIP_TDP43.slop15.train.neg_40038		+
chr21	47714526	47714575	ICLIP_TDP43.slop15.train.neg_52592		+
chr4	113227637	113227674	ICLIP_TDP43.slop15.train.neg_63525		+
chr16	67651132	67651182	ICLIP_TDP43.slop15.train.neg_28214		+
chr19	53236858	53236931	ICLIP_TDP43.slop15.train.neg_43164		-
chr18	48461660	48461732	ICLIP_TDP43.slop15.train.neg_36359		+
chr12	71851777	71851811	ICLIP_TDP43.slop15.train.neg_12058		+
chr22	45537208	45537251	ICLIP_TDP43.slop15.train.neg_58518		-
chr11	17905026	17905069	ICLIP_TDP43.slop15.train.neg_9384		-
chr18	72976753	72976804	ICLIP_TDP43.slop15.train.neg_36980		+
chrX	106374671	106374727	ICLIP_TDP43.slop15.train.neg_86906		-
chr17	38418690	38418750	ICLIP_TDP43.slop15.train.neg_31736		+
chr14	64941383	64941445	ICLIP_TDP43.slop15.train.neg_21813		-
chr17	79143188	79143241	ICLIP_TDP43.slop15.train.neg_32813		+
chr15	69720079	69720127	ICLIP_TDP43.slop15.train.neg_23932		+
chr15	68581812	68581847	ICLIP_TDP43.slop15.train.neg_23884		+
chr1	151686584	151686655	ICLIP_TDP43.slop15.train.neg_1351		+
chrY	21127035	21127101	ICLIP_TDP43.slop15.train.neg_87963		-
chr14	103509068	103509117	ICLIP_TDP43.slop15.train.neg_22645		-
chr20	5086316	5086367	ICLIP_TDP43.slop15.train.neg_48776		-
chr16	15233789	15233836	ICLIP_TDP43.slop15.train.neg_29268		-
chr2	9527644	9527698	ICLIP_TDP43.slop15.train.neg_43385		+
chr14	35242257	35242288	ICLIP_TDP43.slop15.train.neg_21324		-
chr15	68413319	68413352	ICLIP_TDP43.slop15.train.neg_23872		+
chr15	86304950	86305001	ICLIP_TDP43.slop15.train.neg_26386		-
chr19	57022692	57022745	ICLIP_TDP43.slop15.train.neg_41287		+
chr8	38908202	38908261	ICLIP_TDP43.slop15.train.neg_77107		+
chr1	36520556	36520612	ICLIP_TDP43.slop15.train.neg_544		+
chr17	78199715	78199753	ICLIP_TDP43.slop15.train.neg_32759		+
chr7	38871726	38871772	ICLIP_TDP43.slop15.train.neg_75067		-
chr11	119162080	119162119	ICLIP_TDP43.slop15.train.neg_8770		+
chr12	99029895	99029941	ICLIP_TDP43.slop15.train.neg_14196		-
chr11	68246224	68246274	ICLIP_TDP43.slop15.train.neg_8095		+
chr5	118570591	118570664	ICLIP_TDP43.slop15.train.neg_66866		+
chr3	101182039	101182107	ICLIP_TDP43.slop15.train.neg_61498		-
chr20	25391130	25391179	ICLIP_TDP43.slop15.train.neg_46952		+
chr20	17964527	17964573	ICLIP_TDP43.slop15.train.neg_46750		+
chr5	140831875	140831946	ICLIP_TDP43.slop15.train.neg_67153		+
chr17	61783271	61783317	ICLIP_TDP43.slop15.train.neg_34394		-
chr20	22542917	22542959	ICLIP_TDP43.slop15.train.neg_49016		-
chr22	48079313	48079365	ICLIP_TDP43.slop15.train.neg_56635		+
chr5	37325319	37325355	ICLIP_TDP43.slop15.train.neg_67779		-
chr10	28585151	28585215	ICLIP_TDP43.slop15.train.neg_5333		-
chr7	48148177	48148214	ICLIP_TDP43.slop15.train.neg_73265		+
chr3	33605672	33605714	ICLIP_TDP43.slop15.train.neg_60857		-
chr7	86784291	86784336	ICLIP_TDP43.slop15.train.neg_73709		+
chr1	99967863	99967906	ICLIP_TDP43.slop15.train.neg_2486		-
chr10	99991675	99991733	ICLIP_TDP43.slop15.train.neg_4449		+
chr22	18610750	18610796	ICLIP_TDP43.slop15.train.neg_54599		+
chr17	74473510	74473575	ICLIP_TDP43.slop15.train.neg_34628		-
chrY	21201953	21202004	ICLIP_TDP43.slop15.train.neg_88394		-
chr20	35234890	35234957	ICLIP_TDP43.slop15.train.neg_47368		+
chr22	29935984	29936026	ICLIP_TDP43.slop15.train.neg_57411		-
chr21	46287854	46287899	ICLIP_TDP43.slop15.train.neg_54249		-
chr7	23667227	23667271	ICLIP_TDP43.slop15.train.neg_72861		+
chr14	52384118	52384169	ICLIP_TDP43.slop15.train.neg_19445		+
chr13	25459192	25459255	ICLIP_TDP43.slop15.train.neg_17008		-
chr21	28747408	28747470	ICLIP_TDP43.slop15.train.neg_53074		-
chr12	86598775	86598822	ICLIP_TDP43.slop15.train.neg_14056		-
chr12	104330557	104330602	ICLIP_TDP43.slop15.train.neg_12353		+
chr17	79493700	79493743	ICLIP_TDP43.slop15.train.neg_32834		+
chr16	82111959	82112022	ICLIP_TDP43.slop15.train.neg_28579		+
chrX	34322623	34322667	ICLIP_TDP43.slop15.train.neg_86177		-
chr3	49518480	49518555	ICLIP_TDP43.slop15.train.neg_59473		+
chr14	36771120	36771179	ICLIP_TDP43.slop15.train.neg_21351		-
chr3	50196604	50196639	ICLIP_TDP43.slop15.train.neg_59518		+
chr10	65345964	65346022	ICLIP_TDP43.slop15.train.neg_3659		+
chr12	49967696	49967728	ICLIP_TDP43.slop15.train.neg_11498		+
chr22	21241027	21241071	ICLIP_TDP43.slop15.train.neg_54825		+
chr18	77819712	77819768	ICLIP_TDP43.slop15.train.neg_37152		+
chr1	22381098	22381134	ICLIP_TDP43.slop15.train.neg_266		+
chr2	86379442	86379483	ICLIP_TDP43.slop15.train.neg_45595		-
chr10	121623165	121623231	ICLIP_TDP43.slop15.train.neg_6583		-
chr5	131280309	131280354	ICLIP_TDP43.slop15.train.neg_68562		-
chr2	125512710	125512750	ICLIP_TDP43.slop15.train.neg_44466		+
chr20	409161	409208	ICLIP_TDP43.slop15.train.neg_46193		+
chrX	101153909	101153961	ICLIP_TDP43.slop15.train.neg_86846		-
chr14	24847130	24847183	ICLIP_TDP43.slop15.train.neg_18890		+
chr11	46770580	46770646	ICLIP_TDP43.slop15.train.neg_9589		-
chr21	27766523	27766565	ICLIP_TDP43.slop15.train.neg_50702		+
chr8	37977183	37977224	ICLIP_TDP43.slop15.train.neg_77042		+
chr9	34458255	34458310	ICLIP_TDP43.slop15.train.neg_82359		-
chr13	94176414	94176460	ICLIP_TDP43.slop15.train.neg_16176		+
chr7	1574928	1574981	ICLIP_TDP43.slop15.train.neg_72508		+
chr3	101487680	101487753	ICLIP_TDP43.slop15.train.neg_59959		+
chr10	27346892	27346961	ICLIP_TDP43.slop15.train.neg_5296		-
chr14	62419624	62419671	ICLIP_TDP43.slop15.train.neg_19772		+
chr5	176377685	176377727	ICLIP_TDP43.slop15.train.neg_68894		-
chrX	2836118	2836150	ICLIP_TDP43.slop15.train.neg_85821		-
chr1	75793093	75793133	ICLIP_TDP43.slop15.train.neg_2383		-
chrX	48780182	48780257	ICLIP_TDP43.slop15.train.neg_86354		-
chr2	88330200	88330237	ICLIP_TDP43.slop15.train.neg_45630		-
chr22	46196536	46196573	ICLIP_TDP43.slop15.train.neg_56500		+
chr5	54571979	54572020	ICLIP_TDP43.slop15.train.neg_67936		-
chr20	21194831	21194875	ICLIP_TDP43.slop15.train.neg_46855		+
chr15	23821682	23821718	ICLIP_TDP43.slop15.train.neg_22717		+
chr14	102386226	102386257	ICLIP_TDP43.slop15.train.neg_20716		+
chrX	17516097	17516145	ICLIP_TDP43.slop15.train.neg_84112		+
chr6	33228743	33228793	ICLIP_TDP43.slop15.train.neg_71323		-
chr20	36572048	36572104	ICLIP_TDP43.slop15.train.neg_47444		+
chr10	25163629	25163680	ICLIP_TDP43.slop15.train.neg_5262		-
chr11	9082235	9082290	ICLIP_TDP43.slop15.train.neg_9260		-
chr9	129628886	129628932	ICLIP_TDP43.slop15.train.neg_81490		+
chr21	42615221	42615268	ICLIP_TDP43.slop15.train.neg_51774		+
chr19	36947927	36947976	ICLIP_TDP43.slop15.train.neg_42415		-
chr11	57257691	57257731	ICLIP_TDP43.slop15.train.neg_9649		-
chr16	12047924	12047963	ICLIP_TDP43.slop15.train.neg_29223		-
chr13	53233785	53233841	ICLIP_TDP43.slop15.train.neg_15869		+
chr2	39506484	39506548	ICLIP_TDP43.slop15.train.neg_45234		-
chr6	89827568	89827612	ICLIP_TDP43.slop15.train.neg_71883		-
chr14	97264017	97264055	ICLIP_TDP43.slop15.train.neg_20562		+
chr21	45083954	45084017	ICLIP_TDP43.slop15.train.neg_52049		+
chr19	33676191	33676223	ICLIP_TDP43.slop15.train.neg_40282		+
chr17	27350590	27350636	ICLIP_TDP43.slop15.train.neg_31346		+
chr7	127954927	127954999	ICLIP_TDP43.slop15.train.neg_75910		-
chr16	15735536	15735583	ICLIP_TDP43.slop15.train.neg_29288		-
chr14	55477576	55477621	ICLIP_TDP43.slop15.train.neg_21674		-
chr15	96782816	96782851	ICLIP_TDP43.slop15.train.neg_26465		-
chr22	35725139	35725178	ICLIP_TDP43.slop15.train.neg_55844		+
chr8	1834959	1835008	ICLIP_TDP43.slop15.train.neg_76313		+
chr4	17819376	17819425	ICLIP_TDP43.slop15.train.neg_62516		+
chr19	48866650	48866686	ICLIP_TDP43.slop15.train.neg_42961		-
chrX	73234547	73234614	ICLIP_TDP43.slop15.train.neg_84996		+
chr5	179184938	179184985	ICLIP_TDP43.slop15.train.neg_67437		+
chr3	13379350	13379393	ICLIP_TDP43.slop15.train.neg_60683		-
chr13	100202466	100202541	ICLIP_TDP43.slop15.train.neg_16377		+
chr11	70223342	70223375	ICLIP_TDP43.slop15.train.neg_8157		+
chr22	43336388	43336451	ICLIP_TDP43.slop15.train.neg_58398		-
chr19	13050259	13050307	ICLIP_TDP43.slop15.train.neg_39670		+
chr12	57932514	57932563	ICLIP_TDP43.slop15.train.neg_13830		-
chr15	76216872	76216920	ICLIP_TDP43.slop15.train.neg_24227		+
chr21	45110662	45110701	ICLIP_TDP43.slop15.train.neg_52089		+
chr19	20963278	20963326	ICLIP_TDP43.slop15.train.neg_40100		+
chr22	26009983	26010044	ICLIP_TDP43.slop15.train.neg_55265		+
chr22	38268848	38268883	ICLIP_TDP43.slop15.train.neg_55954		+
chr21	16349452	16349483	ICLIP_TDP43.slop15.train.neg_52872		-
chrX	48691611	48691646	ICLIP_TDP43.slop15.train.neg_86345		-
chr21	10935025	10935062	ICLIP_TDP43.slop15.train.neg_52748		-
chr22	43021593	43021634	ICLIP_TDP43.slop15.train.neg_58367		-
chr21	40886239	40886290	ICLIP_TDP43.slop15.train.neg_51642		+
chr3	38515132	38515203	ICLIP_TDP43.slop15.train.neg_59251		+
chr3	150474810	150474864	ICLIP_TDP43.slop15.train.neg_61937		-
chr21	42113029	42113096	ICLIP_TDP43.slop15.train.neg_53903		-
chr13	32773973	32774024	ICLIP_TDP43.slop15.train.neg_15163		+
chr13	103002965	103003014	ICLIP_TDP43.slop15.train.neg_18401		-
chr17	60142166	60142236	ICLIP_TDP43.slop15.train.neg_34384		-
chr2	85824067	85824115	ICLIP_TDP43.slop15.train.neg_44191		+
chr8	42782922	42782974	ICLIP_TDP43.slop15.train.neg_77177		+
chr22	25905558	25905602	ICLIP_TDP43.slop15.train.neg_55254		+
chr21	45561757	45561793	ICLIP_TDP43.slop15.train.neg_52288		+
chr17	46654997	46655061	ICLIP_TDP43.slop15.train.neg_34152		-
chr3	142556060	142556117	ICLIP_TDP43.slop15.train.neg_61902		-
chr13	45736869	45736943	ICLIP_TDP43.slop15.train.neg_15510		+
chr10	81924858	81924908	ICLIP_TDP43.slop15.train.neg_6055		-
chr22	31842604	31842635	ICLIP_TDP43.slop15.train.neg_57562		-
chr16	2242081	2242127	ICLIP_TDP43.slop15.train.neg_28963		-
chr20	47788651	47788714	ICLIP_TDP43.slop15.train.neg_49826		-
chr10	3821679	3821713	ICLIP_TDP43.slop15.train.neg_5006		-
chr15	59150350	59150392	ICLIP_TDP43.slop15.train.neg_23551		+
chr14	56625803	56625851	ICLIP_TDP43.slop15.train.neg_19584		+
chr12	65031134	65031177	ICLIP_TDP43.slop15.train.neg_11932		+
chr18	20969392	20969436	ICLIP_TDP43.slop15.train.neg_37649		-
chr19	48696197	48696267	ICLIP_TDP43.slop15.train.neg_42946		-
chr4	961651	961708	ICLIP_TDP43.slop15.train.neg_64044		-
chr14	45601992	45602041	ICLIP_TDP43.slop15.train.neg_21450		-
chr18	43472366	43472413	ICLIP_TDP43.slop15.train.neg_38194		-
chr21	35936931	35936980	ICLIP_TDP43.slop15.train.neg_53632		-
chr11	7415734	7415765	ICLIP_TDP43.slop15.train.neg_6911		+
chr7	37184082	37184139	ICLIP_TDP43.slop15.train.neg_75043		-
chr12	32887863	32887911	ICLIP_TDP43.slop15.train.neg_11382		+
chr15	52020053	52020094	ICLIP_TDP43.slop15.train.neg_25448		-
chr21	30344481	30344535	ICLIP_TDP43.slop15.train.neg_53207		-
chr1	153933567	153933630	ICLIP_TDP43.slop15.train.neg_2686		-
chr22	19491559	19491606	ICLIP_TDP43.slop15.train.neg_54638		+
chr17	33993970	33994025	ICLIP_TDP43.slop15.train.neg_31529		+
chr1	115210014	115210089	ICLIP_TDP43.slop15.train.neg_2580		-
chr10	36812763	36812835	ICLIP_TDP43.slop15.train.neg_5462		-
chr7	102037225	102037257	ICLIP_TDP43.slop15.train.neg_74010		+
chr15	102279582	102279635	ICLIP_TDP43.slop15.train.neg_26581		-
chr14	60461819	60461854	ICLIP_TDP43.slop15.train.neg_19694		+
chr16	57550485	57550541	ICLIP_TDP43.slop15.train.neg_29864		-
chr8	89623428	89623481	ICLIP_TDP43.slop15.train.neg_77807		+
chr4	2372865	2372906	ICLIP_TDP43.slop15.train.neg_64119		-
chrX	106389856	106389901	ICLIP_TDP43.slop15.train.neg_86907		-
chr12	22655309	22655368	ICLIP_TDP43.slop15.train.neg_13172		-
chr13	101204810	101204853	ICLIP_TDP43.slop15.train.neg_18352		-
chr20	62638942	62638978	ICLIP_TDP43.slop15.train.neg_50314		-
chr3	128734686	128734731	ICLIP_TDP43.slop15.train.neg_60211		+
chr16	23465931	23465986	ICLIP_TDP43.slop15.train.neg_27401		+
chr2	169738579	169738615	ICLIP_TDP43.slop15.train.neg_45990		-
chr20	39727081	39727134	ICLIP_TDP43.slop15.train.neg_47565		+
chr18	52574856	52574888	ICLIP_TDP43.slop15.train.neg_38477		-
chr6	80931939	80932009	ICLIP_TDP43.slop15.train.neg_70183		+
chr19	1327211	1327266	ICLIP_TDP43.slop15.train.neg_39147		+
chr19	44112026	44112069	ICLIP_TDP43.slop15.train.neg_42701		-
chr21	30343818	30343874	ICLIP_TDP43.slop15.train.neg_53206		-
chr8	66557958	66558015	ICLIP_TDP43.slop15.train.neg_77445		+
chr21	46388143	46388181	ICLIP_TDP43.slop15.train.neg_52375		+
chr9	33509035	33509093	ICLIP_TDP43.slop15.train.neg_82302		-
chr6	108746209	108746250	ICLIP_TDP43.slop15.train.neg_70371		+
chr8	79381538	79381586	ICLIP_TDP43.slop15.train.neg_79326		-
chr7	98955686	98955750	ICLIP_TDP43.slop15.train.neg_73858		+
chr4	145624839	145624882	ICLIP_TDP43.slop15.train.neg_63802		+
chr17	7256179	7256232	ICLIP_TDP43.slop15.train.neg_30822		+
chr9	5759686	5759727	ICLIP_TDP43.slop15.train.neg_80126		+
chr16	67482810	67482850	ICLIP_TDP43.slop15.train.neg_30064		-
chr9	91047019	91047054	ICLIP_TDP43.slop15.train.neg_80806		+
chr19	1033102	1033166	ICLIP_TDP43.slop15.train.neg_39118		+
chr9	123272885	123272925	ICLIP_TDP43.slop15.train.neg_83149		-
chr9	132107957	132107991	ICLIP_TDP43.slop15.train.neg_81670		+
chr9	124897741	124897794	ICLIP_TDP43.slop15.train.neg_83203		-
chr20	39718543	39718595	ICLIP_TDP43.slop15.train.neg_47562		+
chr13	67677821	67677859	ICLIP_TDP43.slop15.train.neg_17986		-
chr8	85370467	85370505	ICLIP_TDP43.slop15.train.neg_77706		+
chr14	31150838	31150885	ICLIP_TDP43.slop15.train.neg_19059		+
chr13	35932387	35932418	ICLIP_TDP43.slop15.train.neg_15246		+
chr12	65112600	65112672	ICLIP_TDP43.slop15.train.neg_13881		-
chr4	88354502	88354542	ICLIP_TDP43.slop15.train.neg_63243		+
chrX	14898382	14898434	ICLIP_TDP43.slop15.train.neg_84025		+
chr18	29120496	29120545	ICLIP_TDP43.slop15.train.neg_35765		+
chr18	19404195	19404227	ICLIP_TDP43.slop15.train.neg_35584		+
chr7	138738503	138738543	ICLIP_TDP43.slop15.train.neg_76066		-
chrX	73225106	73225157	ICLIP_TDP43.slop15.train.neg_84992		+
chrX	53316757	53316807	ICLIP_TDP43.slop15.train.neg_86433		-
chr8	39642713	39642746	ICLIP_TDP43.slop15.train.neg_78845		-
chr18	54281736	54281773	ICLIP_TDP43.slop15.train.neg_38534		-
chr8	11717613	11717651	ICLIP_TDP43.slop15.train.neg_78471		-
chr5	143696788	143696824	ICLIP_TDP43.slop15.train.neg_67184		+
chr20	35672233	35672290	ICLIP_TDP43.slop15.train.neg_49499		-
chr3	28422190	28422259	ICLIP_TDP43.slop15.train.neg_59021		+
chr5	56230871	56230917	ICLIP_TDP43.slop15.train.neg_67973		-
chr13	115070567	115070625	ICLIP_TDP43.slop15.train.neg_16808		+
chr22	29282376	29282436	ICLIP_TDP43.slop15.train.neg_55387		+
chrX	71381429	71381480	ICLIP_TDP43.slop15.train.neg_84946		+
chr3	185477830	185477881	ICLIP_TDP43.slop15.train.neg_62024		-
chr4	126272558	126272603	ICLIP_TDP43.slop15.train.neg_63668		+
chr2	74288104	74288156	ICLIP_TDP43.slop15.train.neg_44119		+
chr6	109203138	109203185	ICLIP_TDP43.slop15.train.neg_70384		+
chr13	26873077	26873123	ICLIP_TDP43.slop15.train.neg_14914		+
chr5	623810	623874	ICLIP_TDP43.slop15.train.neg_65680		+
chr9	6001403	6001444	ICLIP_TDP43.slop15.train.neg_82000		-
chr21	31171172	31171213	ICLIP_TDP43.slop15.train.neg_53243		-
chr22	38885337	38885392	ICLIP_TDP43.slop15.train.neg_58004		-
chr13	29281009	29281048	ICLIP_TDP43.slop15.train.neg_17099		-
chr17	35835872	35835919	ICLIP_TDP43.slop15.train.neg_31596		+
chr5	69563174	69563225	ICLIP_TDP43.slop15.train.neg_68072		-
chrX	44898863	44898921	ICLIP_TDP43.slop15.train.neg_84360		+
chr20	47983466	47983541	ICLIP_TDP43.slop15.train.neg_49841		-
chr14	91506236	91506289	ICLIP_TDP43.slop15.train.neg_22377		-
chr14	55529988	55530026	ICLIP_TDP43.slop15.train.neg_19550		+
chr19	47586075	47586125	ICLIP_TDP43.slop15.train.neg_42913		-
chr18	31249671	31249740	ICLIP_TDP43.slop15.train.neg_35823		+
chr14	103986679	103986721	ICLIP_TDP43.slop15.train.neg_22649		-
chr1	112238381	112238422	ICLIP_TDP43.slop15.train.neg_2537		-
chr19	1567437	1567492	ICLIP_TDP43.slop15.train.neg_41525		-
chr16	23122349	23122389	ICLIP_TDP43.slop15.train.neg_29421		-
chr15	78437168	78437228	ICLIP_TDP43.slop15.train.neg_24273		+
chr2	206923801	206923868	ICLIP_TDP43.slop15.train.neg_46078		-
chr22	35669471	35669536	ICLIP_TDP43.slop15.train.neg_55819		+
chr14	31057079	31057127	ICLIP_TDP43.slop15.train.neg_19042		+
chr12	81480238	81480288	ICLIP_TDP43.slop15.train.neg_12176		+
chr10	75462587	75462619	ICLIP_TDP43.slop15.train.neg_5954		-
chr9	107516441	107516486	ICLIP_TDP43.slop15.train.neg_81125		+
chr6	36129147	36129190	ICLIP_TDP43.slop15.train.neg_71409		-
chr5	37872525	37872579	ICLIP_TDP43.slop15.train.neg_66034		+
chr22	20113603	20113657	ICLIP_TDP43.slop15.train.neg_54713		+
chr6	40437039	40437079	ICLIP_TDP43.slop15.train.neg_71487		-
chrX	34651807	34651856	ICLIP_TDP43.slop15.train.neg_86188		-
chr11	461157	461192	ICLIP_TDP43.slop15.train.neg_6788		+
chr22	32077837	32077911	ICLIP_TDP43.slop15.train.neg_57603		-
chr6	41481334	41481366	ICLIP_TDP43.slop15.train.neg_71500		-
chr1	63839399	63839450	ICLIP_TDP43.slop15.train.neg_880		+
chr21	43218810	43218867	ICLIP_TDP43.slop15.train.neg_53909		-
chr14	96805883	96805934	ICLIP_TDP43.slop15.train.neg_22533		-
chr5	42570221	42570258	ICLIP_TDP43.slop15.train.neg_66051		+
chr3	90276614	90276661	ICLIP_TDP43.slop15.train.neg_61453		-
chr2	153614138	153614202	ICLIP_TDP43.slop15.train.neg_44578		+
chr2	128776891	128776936	ICLIP_TDP43.slop15.train.neg_45821		-
chr8	121444171	121444219	ICLIP_TDP43.slop15.train.neg_79764		-
chr14	70080003	70080037	ICLIP_TDP43.slop15.train.neg_19962		+
chr15	93546393	93546430	ICLIP_TDP43.slop15.train.neg_24721		+
chr20	33907012	33907048	ICLIP_TDP43.slop15.train.neg_49351		-
chr20	24203100	24203143	ICLIP_TDP43.slop15.train.neg_46894		+
chr15	72409026	72409076	ICLIP_TDP43.slop15.train.neg_25967		-
chr21	47743759	47743795	ICLIP_TDP43.slop15.train.neg_54476		-
chr4	41434982	41435028	ICLIP_TDP43.slop15.train.neg_62775		+
chr15	75347188	75347252	ICLIP_TDP43.slop15.train.neg_24169		+
chr16	77344943	77344991	ICLIP_TDP43.slop15.train.neg_30352		-
chr3	36542674	36542706	ICLIP_TDP43.slop15.train.neg_59163		+
chr16	1717239	1717295	ICLIP_TDP43.slop15.train.neg_26732		+
chr15	75192775	75192812	ICLIP_TDP43.slop15.train.neg_26065		-
chr13	53205069	53205143	ICLIP_TDP43.slop15.train.neg_15852		+
chr4	177250550	177250598	ICLIP_TDP43.slop15.train.neg_63977		+
chr12	78599077	78599141	ICLIP_TDP43.slop15.train.neg_12153		+
chr11	8432476	8432550	ICLIP_TDP43.slop15.train.neg_9221		-
chr9	140095871	140095925	ICLIP_TDP43.slop15.train.neg_83510		-
chr22	31842973	31843047	ICLIP_TDP43.slop15.train.neg_57563		-
chr7	40077091	40077125	ICLIP_TDP43.slop15.train.neg_73161		+
chr13	108879115	108879170	ICLIP_TDP43.slop15.train.neg_16499		+
chr7	127991903	127991936	ICLIP_TDP43.slop15.train.neg_75925		-
chr9	98618836	98618901	ICLIP_TDP43.slop15.train.neg_82829		-
chr22	37583718	37583772	ICLIP_TDP43.slop15.train.neg_57861		-
chr5	34923255	34923293	ICLIP_TDP43.slop15.train.neg_65987		+
chr5	170133323	170133363	ICLIP_TDP43.slop15.train.neg_67347		+
chr10	134327174	134327209	ICLIP_TDP43.slop15.train.neg_6733		-
chr12	3687466	3687520	ICLIP_TDP43.slop15.train.neg_10839		+
chr17	38145118	38145150	ICLIP_TDP43.slop15.train.neg_31685		+
chr21	47685672	47685703	ICLIP_TDP43.slop15.train.neg_54427		-
chr5	31541508	31541574	ICLIP_TDP43.slop15.train.neg_65921		+
chr11	17259703	17259745	ICLIP_TDP43.slop15.train.neg_7113		+
chr8	51507138	51507175	ICLIP_TDP43.slop15.train.neg_77262		+
chr17	77515731	77515781	ICLIP_TDP43.slop15.train.neg_34696		-
chr7	101704551	101704609	ICLIP_TDP43.slop15.train.neg_73989		+
chr9	128448593	128448642	ICLIP_TDP43.slop15.train.neg_83282		-
chr7	77326491	77326541	ICLIP_TDP43.slop15.train.neg_73653		+
chr10	134718670	134718723	ICLIP_TDP43.slop15.train.neg_6743		-
chr3	23870294	23870335	ICLIP_TDP43.slop15.train.neg_58969		+
chr5	142587313	142587356	ICLIP_TDP43.slop15.train.neg_67177		+
chr12	22206859	22206919	ICLIP_TDP43.slop15.train.neg_11213		+
chr11	68544812	68544859	ICLIP_TDP43.slop15.train.neg_9992		-
chrY	21176766	21176811	ICLIP_TDP43.slop15.train.neg_88248		-
chr15	56440065	56440131	ICLIP_TDP43.slop15.train.neg_25576		-
chr6	117004378	117004412	ICLIP_TDP43.slop15.train.neg_70483		+
chrY	21180506	21180547	ICLIP_TDP43.slop15.train.neg_88271		-
chr15	42072092	42072145	ICLIP_TDP43.slop15.train.neg_23174		+
chr6	52431159	52431226	ICLIP_TDP43.slop15.train.neg_71666		-
chr21	45164903	45164961	ICLIP_TDP43.slop15.train.neg_52122		+
chr18	34547205	34547237	ICLIP_TDP43.slop15.train.neg_36039		+
chr16	89288724	89288769	ICLIP_TDP43.slop15.train.neg_28797		+
chr2	25521547	25521580	ICLIP_TDP43.slop15.train.neg_45035		-
chr12	31852824	31852868	ICLIP_TDP43.slop15.train.neg_13343		-
chr16	70296209	70296260	ICLIP_TDP43.slop15.train.neg_30167		-
chr16	30456388	30456423	ICLIP_TDP43.slop15.train.neg_29565		-
chr20	36127126	36127190	ICLIP_TDP43.slop15.train.neg_49509		-
chr18	5907896	5907967	ICLIP_TDP43.slop15.train.neg_35044		+
chr16	29816279	29816311	ICLIP_TDP43.slop15.train.neg_27619		+
chr19	57026633	57026667	ICLIP_TDP43.slop15.train.neg_41289		+
chr12	133317045	133317080	ICLIP_TDP43.slop15.train.neg_14666		-
chr9	34671287	34671344	ICLIP_TDP43.slop15.train.neg_80390		+
chr17	7367809	7367849	ICLIP_TDP43.slop15.train.neg_33244		-
chr9	143601	143668	ICLIP_TDP43.slop15.train.neg_81908		-
chr22	33944041	33944097	ICLIP_TDP43.slop15.train.neg_57653		-
chr8	141630776	141630816	ICLIP_TDP43.slop15.train.neg_79907		-
chr20	60709658	60709713	ICLIP_TDP43.slop15.train.neg_48248		+
chr4	103641419	103641451	ICLIP_TDP43.slop15.train.neg_65042		-
chr15	90809898	90809933	ICLIP_TDP43.slop15.train.neg_24672		+
chr18	24210367	24210427	ICLIP_TDP43.slop15.train.neg_37809		-
chr14	63883394	63883452	ICLIP_TDP43.slop15.train.neg_21779		-
chr20	3891710	3891751	ICLIP_TDP43.slop15.train.neg_46415		+
chr3	51000454	51000492	ICLIP_TDP43.slop15.train.neg_59560		+
chr22	41915735	41915792	ICLIP_TDP43.slop15.train.neg_56287		+
chr8	62210375	62210423	ICLIP_TDP43.slop15.train.neg_77399		+
chr14	90725155	90725186	ICLIP_TDP43.slop15.train.neg_20428		+
chr17	44210990	44211061	ICLIP_TDP43.slop15.train.neg_34092		-
chr15	55956441	55956481	ICLIP_TDP43.slop15.train.neg_25563		-
chr16	19716233	19716273	ICLIP_TDP43.slop15.train.neg_29337		-
chr20	22530760	22530810	ICLIP_TDP43.slop15.train.neg_49011		-
chr14	27352640	27352693	ICLIP_TDP43.slop15.train.neg_18982		+
chr12	129379840	129379886	ICLIP_TDP43.slop15.train.neg_12815		+
chr5	1202749	1202819	ICLIP_TDP43.slop15.train.neg_65702		+
chr4	113790329	113790373	ICLIP_TDP43.slop15.train.neg_63537		+
chr14	24841951	24842026	ICLIP_TDP43.slop15.train.neg_18883		+
chr2	27631693	27631734	ICLIP_TDP43.slop15.train.neg_45089		-
chr8	140627254	140627297	ICLIP_TDP43.slop15.train.neg_79890		-
chr9	124073580	124073625	ICLIP_TDP43.slop15.train.neg_81363		+
chr8	62086417	62086490	ICLIP_TDP43.slop15.train.neg_77394		+
chr2	25817455	25817499	ICLIP_TDP43.slop15.train.neg_45042		-
chr3	64827180	64827228	ICLIP_TDP43.slop15.train.neg_59746		+
chr5	5194922	5194962	ICLIP_TDP43.slop15.train.neg_65729		+
chr11	2844840	2844891	ICLIP_TDP43.slop15.train.neg_6867		+
chr19	50338413	50338463	ICLIP_TDP43.slop15.train.neg_41073		+
chr6	35605841	35605887	ICLIP_TDP43.slop15.train.neg_71393		-
chr18	9582643	9582677	ICLIP_TDP43.slop15.train.neg_37441		-
chr3	197314091	197314143	ICLIP_TDP43.slop15.train.neg_62065		-
chr16	23459358	23459406	ICLIP_TDP43.slop15.train.neg_29442		-
chr6	37606523	37606563	ICLIP_TDP43.slop15.train.neg_71445		-
chr9	72740139	72740174	ICLIP_TDP43.slop15.train.neg_82515		-
chr3	98615020	98615065	ICLIP_TDP43.slop15.train.neg_61483		-
chr10	88651168	88651205	ICLIP_TDP43.slop15.train.neg_4110		+
chr6	2780854	2780895	ICLIP_TDP43.slop15.train.neg_68972		+
chr21	28803533	28803575	ICLIP_TDP43.slop15.train.neg_53100		-
chr9	15482834	15482881	ICLIP_TDP43.slop15.train.neg_82085		-
chr17	46641626	46641686	ICLIP_TDP43.slop15.train.neg_32019		+
chr9	20672417	20672475	ICLIP_TDP43.slop15.train.neg_80244		+
chr7	6631315	6631372	ICLIP_TDP43.slop15.train.neg_72693		+
chr6	167024733	167024777	ICLIP_TDP43.slop15.train.neg_72435		-
chr15	49423429	49423471	ICLIP_TDP43.slop15.train.neg_25383		-
chrX	103193135	103193203	ICLIP_TDP43.slop15.train.neg_85235		+
chr18	33744685	33744741	ICLIP_TDP43.slop15.train.neg_35993		+
chr15	85933973	85934043	ICLIP_TDP43.slop15.train.neg_24557		+
chr4	90738954	90738994	ICLIP_TDP43.slop15.train.neg_64968		-
chr8	125471888	125471922	ICLIP_TDP43.slop15.train.neg_78191		+
chr7	75102857	75102905	ICLIP_TDP43.slop15.train.neg_75360		-
chr8	71274326	71274357	ICLIP_TDP43.slop15.train.neg_79211		-
chr1	29175221	29175252	ICLIP_TDP43.slop15.train.neg_433		+
chr13	39269771	39269813	ICLIP_TDP43.slop15.train.neg_15295		+
chr19	14647725	14647770	ICLIP_TDP43.slop15.train.neg_39755		+
chr4	1169430	1169468	ICLIP_TDP43.slop15.train.neg_64049		-
chr12	16729786	16729843	ICLIP_TDP43.slop15.train.neg_13129		-
chrX	118550343	118550407	ICLIP_TDP43.slop15.train.neg_85473		+
chr3	4099458	4099502	ICLIP_TDP43.slop15.train.neg_60599		-
chr19	45176535	45176586	ICLIP_TDP43.slop15.train.neg_40745		+
chr3	50312843	50312878	ICLIP_TDP43.slop15.train.neg_59548		+
chr14	23456891	23456956	ICLIP_TDP43.slop15.train.neg_21089		-
chr4	4558546	4558604	ICLIP_TDP43.slop15.train.neg_62339		+
chr8	17104945	17104986	ICLIP_TDP43.slop15.train.neg_76553		+
chr8	51685954	51686011	ICLIP_TDP43.slop15.train.neg_77264		+
chr20	52107316	52107369	ICLIP_TDP43.slop15.train.neg_50046		-
chr8	74772971	74773012	ICLIP_TDP43.slop15.train.neg_79246		-
chr10	35694794	35694857	ICLIP_TDP43.slop15.train.neg_3365		+
chr16	28479905	28479958	ICLIP_TDP43.slop15.train.neg_29494		-
chr7	100806484	100806523	ICLIP_TDP43.slop15.train.neg_75688		-
chr22	20073804	20073863	ICLIP_TDP43.slop15.train.neg_54675		+
chr17	36903289	36903335	ICLIP_TDP43.slop15.train.neg_33724		-
chr6	56975236	56975281	ICLIP_TDP43.slop15.train.neg_70006		+
chr16	23426437	23426488	ICLIP_TDP43.slop15.train.neg_29433		-
chr5	118615165	118615215	ICLIP_TDP43.slop15.train.neg_66871		+
chr6	89860721	89860788	ICLIP_TDP43.slop15.train.neg_70285		+
chr17	45218499	45218553	ICLIP_TDP43.slop15.train.neg_34121		-
chr17	43376843	43376897	ICLIP_TDP43.slop15.train.neg_34070		-
chr19	1525735	1525799	ICLIP_TDP43.slop15.train.neg_39185		+
chr17	57088973	57089029	ICLIP_TDP43.slop15.train.neg_34325		-
chr21	19151162	19151226	ICLIP_TDP43.slop15.train.neg_52916		-
chr19	50000331	50000369	ICLIP_TDP43.slop15.train.neg_41045		+
chr5	145354050	145354089	ICLIP_TDP43.slop15.train.neg_67190		+
chr5	69836002	69836054	ICLIP_TDP43.slop15.train.neg_68078		-
chr17	61842141	61842174	ICLIP_TDP43.slop15.train.neg_34397		-
chr6	109785369	109785410	ICLIP_TDP43.slop15.train.neg_72064		-
chr7	32928978	32929034	ICLIP_TDP43.slop15.train.neg_74980		-
chr9	135509376	135509450	ICLIP_TDP43.slop15.train.neg_83400		-
chr4	164038267	164038329	ICLIP_TDP43.slop15.train.neg_65439		-
chr6	135363057	135363097	ICLIP_TDP43.slop15.train.neg_72264		-
chr15	78344819	78344863	ICLIP_TDP43.slop15.train.neg_26167		-
chr18	39594792	39594831	ICLIP_TDP43.slop15.train.neg_36072		+
chr8	26615728	26615768	ICLIP_TDP43.slop15.train.neg_78675		-
chr8	117778384	117778457	ICLIP_TDP43.slop15.train.neg_79726		-
chr5	170618108	170618163	ICLIP_TDP43.slop15.train.neg_67352		+
chr4	185654603	185654642	ICLIP_TDP43.slop15.train.neg_65518		-
chr9	34431054	34431093	ICLIP_TDP43.slop15.train.neg_82352		-
chr11	6484240	6484287	ICLIP_TDP43.slop15.train.neg_9187		-
chr3	42695618	42695681	ICLIP_TDP43.slop15.train.neg_59310		+
chr2	85775311	85775342	ICLIP_TDP43.slop15.train.neg_45579		-
chr17	7353294	7353340	ICLIP_TDP43.slop15.train.neg_30839		+
chrY	21117907	21117938	ICLIP_TDP43.slop15.train.neg_87906		-
chr21	23164866	23164909	ICLIP_TDP43.slop15.train.neg_50639		+
chr13	113730659	113730710	ICLIP_TDP43.slop15.train.neg_16655		+
chr10	51857525	51857567	ICLIP_TDP43.slop15.train.neg_3563		+
chr12	57953393	57953446	ICLIP_TDP43.slop15.train.neg_11825		+
chr20	37571628	37571673	ICLIP_TDP43.slop15.train.neg_47519		+
chr11	67183942	67183990	ICLIP_TDP43.slop15.train.neg_9934		-
chr7	43818466	43818506	ICLIP_TDP43.slop15.train.neg_73200		+
chr7	74230669	74230708	ICLIP_TDP43.slop15.train.neg_75336		-
chrY	21171660	21171721	ICLIP_TDP43.slop15.train.neg_88219		-
chr9	119535357	119535404	ICLIP_TDP43.slop15.train.neg_83130		-
chr21	44835535	44835598	ICLIP_TDP43.slop15.train.neg_54043		-
chr3	3089997	3090058	ICLIP_TDP43.slop15.train.neg_58718		+
chr17	19275606	19275670	ICLIP_TDP43.slop15.train.neg_33490		-
chr10	17197327	17197385	ICLIP_TDP43.slop15.train.neg_5200		-
chrX	149337765	149337814	ICLIP_TDP43.slop15.train.neg_85701		+
chr20	58488003	58488049	ICLIP_TDP43.slop15.train.neg_50171		-
chr14	68152463	68152524	ICLIP_TDP43.slop15.train.neg_21855		-
chr13	32664374	32664444	ICLIP_TDP43.slop15.train.neg_15149		+
chr8	75752286	75752356	ICLIP_TDP43.slop15.train.neg_77581		+
chr18	43510642	43510701	ICLIP_TDP43.slop15.train.neg_38200		-
chr7	77397023	77397082	ICLIP_TDP43.slop15.train.neg_73664		+
chr5	19780270	19780314	ICLIP_TDP43.slop15.train.neg_67614		-
chr22	36762771	36762838	ICLIP_TDP43.slop15.train.neg_57746		-
chrX	100653196	100653245	ICLIP_TDP43.slop15.train.neg_85156		+
chr12	100719234	100719278	ICLIP_TDP43.slop15.train.neg_12323		+
chr11	75634287	75634347	ICLIP_TDP43.slop15.train.neg_8317		+
chr8	54922737	54922794	ICLIP_TDP43.slop15.train.neg_79003		-
chr22	32224225	32224299	ICLIP_TDP43.slop15.train.neg_55719		+
chr7	141422508	141422551	ICLIP_TDP43.slop15.train.neg_74396		+
chr11	63501905	63501972	ICLIP_TDP43.slop15.train.neg_7783		+
chr17	34928029	34928090	ICLIP_TDP43.slop15.train.neg_31564		+
chr6	43524591	43524655	ICLIP_TDP43.slop15.train.neg_71584		-
chr7	127023050	127023100	ICLIP_TDP43.slop15.train.neg_75902		-
chr20	62511056	62511105	ICLIP_TDP43.slop15.train.neg_48364		+
chr21	40196369	40196414	ICLIP_TDP43.slop15.train.neg_51530		+
chr7	2558463	2558505	ICLIP_TDP43.slop15.train.neg_72572		+
chr7	4709792	4709835	ICLIP_TDP43.slop15.train.neg_72614		+
chr6	15483019	15483074	ICLIP_TDP43.slop15.train.neg_69190		+
chr22	35714929	35714961	ICLIP_TDP43.slop15.train.neg_55838		+
chr10	62212804	62212863	ICLIP_TDP43.slop15.train.neg_5706		-
chr16	46730300	46730344	ICLIP_TDP43.slop15.train.neg_27785		+
chr11	67673560	67673591	ICLIP_TDP43.slop15.train.neg_8081		+
chr14	101392319	101392370	ICLIP_TDP43.slop15.train.neg_20685		+
chr22	39859142	39859189	ICLIP_TDP43.slop15.train.neg_56128		+
chr21	35945520	35945561	ICLIP_TDP43.slop15.train.neg_53635		-
chr4	176875642	176875687	ICLIP_TDP43.slop15.train.neg_65488		-
chr1	155517019	155517059	ICLIP_TDP43.slop15.train.neg_2707		-
chr17	8713336	8713383	ICLIP_TDP43.slop15.train.neg_33309		-
chr7	32793148	32793190	ICLIP_TDP43.slop15.train.neg_73021		+
chr19	36615317	36615371	ICLIP_TDP43.slop15.train.neg_40418		+
chrX	106102119	106102185	ICLIP_TDP43.slop15.train.neg_85313		+
chr22	29476347	29476392	ICLIP_TDP43.slop15.train.neg_55412		+
chr19	40719076	40719117	ICLIP_TDP43.slop15.train.neg_40624		+
chr13	102397057	102397102	ICLIP_TDP43.slop15.train.neg_18379		-
chr10	70913892	70913940	ICLIP_TDP43.slop15.train.neg_3718		+
chr17	79486225	79486274	ICLIP_TDP43.slop15.train.neg_32828		+
chr12	91555565	91555608	ICLIP_TDP43.slop15.train.neg_14097		-
chr2	75346238	75346283	ICLIP_TDP43.slop15.train.neg_45550		-
chr7	6734431	6734482	ICLIP_TDP43.slop15.train.neg_74675		-
chr18	12828270	12828320	ICLIP_TDP43.slop15.train.neg_37506		-
chr2	19335538	19335588	ICLIP_TDP43.slop15.train.neg_44966		-
chr2	61315251	61315301	ICLIP_TDP43.slop15.train.neg_43943		+
chr13	80092869	80092906	ICLIP_TDP43.slop15.train.neg_16047		+
chr22	40333533	40333574	ICLIP_TDP43.slop15.train.neg_56169		+
chr12	54471276	54471339	ICLIP_TDP43.slop15.train.neg_13678		-
chr19	42536957	42537001	ICLIP_TDP43.slop15.train.neg_42668		-
chr3	149347658	149347718	ICLIP_TDP43.slop15.train.neg_61932		-
chr4	106124984	106125017	ICLIP_TDP43.slop15.train.neg_63457		+
chr19	23583735	23583773	ICLIP_TDP43.slop15.train.neg_42280		-
chr15	86093117	86093168	ICLIP_TDP43.slop15.train.neg_24561		+
chr1	16670273	16670313	ICLIP_TDP43.slop15.train.neg_1781		-
chr22	36733642	36733685	ICLIP_TDP43.slop15.train.neg_57741		-
chr11	13358146	13358196	ICLIP_TDP43.slop15.train.neg_7058		+
chr8	94614054	94614112	ICLIP_TDP43.slop15.train.neg_79456		-
chr17	57045826	57045882	ICLIP_TDP43.slop15.train.neg_32288		+
chrX	54510536	54510607	ICLIP_TDP43.slop15.train.neg_86512		-
chr7	101655121	101655177	ICLIP_TDP43.slop15.train.neg_73987		+
chr10	80952738	80952809	ICLIP_TDP43.slop15.train.neg_3984		+
chr17	40732840	40732889	ICLIP_TDP43.slop15.train.neg_33885		-
chr4	71776375	71776409	ICLIP_TDP43.slop15.train.neg_63017		+
chr12	107251730	107251774	ICLIP_TDP43.slop15.train.neg_12434		+
chr4	1809560	1809595	ICLIP_TDP43.slop15.train.neg_62214		+
chr20	35385656	35385690	ICLIP_TDP43.slop15.train.neg_49457		-
chr15	23868112	23868158	ICLIP_TDP43.slop15.train.neg_22732		+
chr14	69360582	69360636	ICLIP_TDP43.slop15.train.neg_21884		-
chr9	86323972	86324026	ICLIP_TDP43.slop15.train.neg_80769		+
chr3	121373959	121373995	ICLIP_TDP43.slop15.train.neg_61665		-
chr21	37762244	37762275	ICLIP_TDP43.slop15.train.neg_51323		+
chr17	30203470	30203515	ICLIP_TDP43.slop15.train.neg_33634		-
chr17	40567206	40567258	ICLIP_TDP43.slop15.train.neg_33883		-
chr12	108962097	108962164	ICLIP_TDP43.slop15.train.neg_12464		+
chr17	38431743	38431814	ICLIP_TDP43.slop15.train.neg_31738		+
chr8	23415941	23415991	ICLIP_TDP43.slop15.train.neg_76757		+
chr6	75994616	75994675	ICLIP_TDP43.slop15.train.neg_71768		-
chr7	148940511	148940548	ICLIP_TDP43.slop15.train.neg_74441		+
chr9	33468049	33468086	ICLIP_TDP43.slop15.train.neg_82286		-
chr10	43888924	43888957	ICLIP_TDP43.slop15.train.neg_5518		-
chr4	39189545	39189584	ICLIP_TDP43.slop15.train.neg_62702		+
chr6	107626611	107626655	ICLIP_TDP43.slop15.train.neg_72037		-
chr2	68538766	68538811	ICLIP_TDP43.slop15.train.neg_45445		-
chr22	31578614	31578647	ICLIP_TDP43.slop15.train.neg_55638		+
chr7	76271633	76271667	ICLIP_TDP43.slop15.train.neg_73631		+
chr19	30472994	30473033	ICLIP_TDP43.slop15.train.neg_40225		+
chr4	129307141	129307173	ICLIP_TDP43.slop15.train.neg_63714		+
chr19	57174900	57174946	ICLIP_TDP43.slop15.train.neg_43254		-
chr14	61301676	61301714	ICLIP_TDP43.slop15.train.neg_19742		+
chr19	33591986	33592033	ICLIP_TDP43.slop15.train.neg_40273		+
chr13	41157535	41157586	ICLIP_TDP43.slop15.train.neg_17436		-
chr21	15746919	15746974	ICLIP_TDP43.slop15.train.neg_52792		-
chr22	46846655	46846689	ICLIP_TDP43.slop15.train.neg_58535		-
chr14	52972504	52972572	ICLIP_TDP43.slop15.train.neg_21595		-
chr13	19054745	19054802	ICLIP_TDP43.slop15.train.neg_16835		-
chr3	39452239	39452286	ICLIP_TDP43.slop15.train.neg_59270		+
chr5	1206190	1206233	ICLIP_TDP43.slop15.train.neg_65704		+
chr15	24234391	24234436	ICLIP_TDP43.slop15.train.neg_22756		+
chr11	912459	912498	ICLIP_TDP43.slop15.train.neg_9043		-
chr8	28397441	28397499	ICLIP_TDP43.slop15.train.neg_76883		+
chr4	103949149	103949192	ICLIP_TDP43.slop15.train.neg_65062		-
chr5	39020388	39020434	ICLIP_TDP43.slop15.train.neg_67806		-
chr1	3459798	3459854	ICLIP_TDP43.slop15.train.neg_1668		-
chr17	48426840	48426883	ICLIP_TDP43.slop15.train.neg_32079		+
chrY	21082142	21082216	ICLIP_TDP43.slop15.train.neg_87712		-
chr19	50164044	50164105	ICLIP_TDP43.slop15.train.neg_43059		-
chr16	56472268	56472306	ICLIP_TDP43.slop15.train.neg_29833		-
chr22	50723584	50723616	ICLIP_TDP43.slop15.train.neg_58653		-
chr3	43430449	43430506	ICLIP_TDP43.slop15.train.neg_59319		+
chr3	15368285	15368350	ICLIP_TDP43.slop15.train.neg_60725		-
chrX	103426147	103426179	ICLIP_TDP43.slop15.train.neg_85246		+
chr8	91049265	91049317	ICLIP_TDP43.slop15.train.neg_77830		+
chr4	114444592	114444636	ICLIP_TDP43.slop15.train.neg_65191		-
chr9	34579803	34579836	ICLIP_TDP43.slop15.train.neg_82364		-
chrX	49149352	49149407	ICLIP_TDP43.slop15.train.neg_84564		+
chr10	118459804	118459863	ICLIP_TDP43.slop15.train.neg_6495		-
chr16	2165023	2165073	ICLIP_TDP43.slop15.train.neg_28949		-
chr22	31618766	31618808	ICLIP_TDP43.slop15.train.neg_55653		+
chrX	48672001	48672035	ICLIP_TDP43.slop15.train.neg_84526		+
chr1	93770554	93770590	ICLIP_TDP43.slop15.train.neg_2472		-
chr8	42140306	42140354	ICLIP_TDP43.slop15.train.neg_77154		+
chr2	68357912	68357968	ICLIP_TDP43.slop15.train.neg_45434		-
chr6	42906175	42906206	ICLIP_TDP43.slop15.train.neg_69827		+
chr5	139299334	139299374	ICLIP_TDP43.slop15.train.neg_68693		-
chr22	38038372	38038416	ICLIP_TDP43.slop15.train.neg_55873		+
chr12	31186790	31186849	ICLIP_TDP43.slop15.train.neg_13286		-
chrX	47428835	47428866	ICLIP_TDP43.slop15.train.neg_84470		+
chr3	13373072	13373124	ICLIP_TDP43.slop15.train.neg_60682		-
chr1	70564147	70564190	ICLIP_TDP43.slop15.train.neg_955		+
chr4	103434632	103434671	ICLIP_TDP43.slop15.train.neg_63402		+
chr13	49959331	49959362	ICLIP_TDP43.slop15.train.neg_17744		-
chr11	850953	850998	ICLIP_TDP43.slop15.train.neg_6811		+
chr6	151154440	151154473	ICLIP_TDP43.slop15.train.neg_70715		+
chr19	23863460	23863517	ICLIP_TDP43.slop15.train.neg_42298		-
chr14	95570145	95570187	ICLIP_TDP43.slop15.train.neg_22485		-
chr22	28330103	28330142	ICLIP_TDP43.slop15.train.neg_55375		+
chr19	7706241	7706284	ICLIP_TDP43.slop15.train.neg_39455		+
chr2	133335500	133335540	ICLIP_TDP43.slop15.train.neg_44492		+
chr2	107418566	107418621	ICLIP_TDP43.slop15.train.neg_45747		-
chrX	118109939	118110001	ICLIP_TDP43.slop15.train.neg_85449		+
chr6	99990560	99990604	ICLIP_TDP43.slop15.train.neg_71981		-
chr12	132436282	132436340	ICLIP_TDP43.slop15.train.neg_12845		+
chr21	35309435	35309476	ICLIP_TDP43.slop15.train.neg_51126		+
chr15	69972722	69972759	ICLIP_TDP43.slop15.train.neg_23967		+
chr15	65259806	65259847	ICLIP_TDP43.slop15.train.neg_25740		-
chr10	120442635	120442686	ICLIP_TDP43.slop15.train.neg_6529		-
chr4	108532028	108532092	ICLIP_TDP43.slop15.train.neg_65131		-
chr20	44499335	44499378	ICLIP_TDP43.slop15.train.neg_47793		+
chr21	48073586	48073655	ICLIP_TDP43.slop15.train.neg_52720		+
chr21	10908727	10908761	ICLIP_TDP43.slop15.train.neg_52739		-
chr14	70228803	70228834	ICLIP_TDP43.slop15.train.neg_19991		+
chrY	21170037	21170089	ICLIP_TDP43.slop15.train.neg_88208		-
chr9	72874897	72874943	ICLIP_TDP43.slop15.train.neg_80662		+
chr4	42007628	42007673	ICLIP_TDP43.slop15.train.neg_62787		+
chr14	74120996	74121064	ICLIP_TDP43.slop15.train.neg_20156		+
chr16	46718937	46718981	ICLIP_TDP43.slop15.train.neg_29699		-
chr8	8885275	8885343	ICLIP_TDP43.slop15.train.neg_76365		+
chr22	41185025	41185075	ICLIP_TDP43.slop15.train.neg_58153		-
chr20	37630015	37630050	ICLIP_TDP43.slop15.train.neg_47536		+
chrX	111874085	111874127	ICLIP_TDP43.slop15.train.neg_86977		-
chr13	50887518	50887562	ICLIP_TDP43.slop15.train.neg_15721		+
chr2	207950016	207950056	ICLIP_TDP43.slop15.train.neg_46079		-
chr18	9938388	9938431	ICLIP_TDP43.slop15.train.neg_35301		+
chr7	39699037	39699080	ICLIP_TDP43.slop15.train.neg_73137		+
chr18	9206430	9206476	ICLIP_TDP43.slop15.train.neg_35176		+
chr10	43041022	43041066	ICLIP_TDP43.slop15.train.neg_5503		-
chr21	38874908	38874970	ICLIP_TDP43.slop15.train.neg_51470		+
chr14	90461808	90461852	ICLIP_TDP43.slop15.train.neg_20418		+
chr14	94564330	94564387	ICLIP_TDP43.slop15.train.neg_20529		+
chr15	51037030	51037091	ICLIP_TDP43.slop15.train.neg_25426		-
chr12	64869864	64869919	ICLIP_TDP43.slop15.train.neg_11922		+
chr22	31482931	31482986	ICLIP_TDP43.slop15.train.neg_55602		+
chr20	18378476	18378513	ICLIP_TDP43.slop15.train.neg_48951		-
chr12	121922333	121922395	ICLIP_TDP43.slop15.train.neg_14538		-
chr19	5883959	5884000	ICLIP_TDP43.slop15.train.neg_41753		-
chr16	87895075	87895123	ICLIP_TDP43.slop15.train.neg_30579		-
chr5	89821672	89821705	ICLIP_TDP43.slop15.train.neg_68277		-
chr16	73086824	73086875	ICLIP_TDP43.slop15.train.neg_30280		-
chr12	54384855	54384900	ICLIP_TDP43.slop15.train.neg_11641		+
chr19	1229704	1229743	ICLIP_TDP43.slop15.train.neg_41492		-
chr16	82201310	82201360	ICLIP_TDP43.slop15.train.neg_30423		-
chr9	130202969	130203014	ICLIP_TDP43.slop15.train.neg_81524		+
chr11	82602435	82602506	ICLIP_TDP43.slop15.train.neg_10230		-
chrX	38173084	38173127	ICLIP_TDP43.slop15.train.neg_86203		-
chr17	42428500	42428558	ICLIP_TDP43.slop15.train.neg_31873		+
chr4	128568927	128568986	ICLIP_TDP43.slop15.train.neg_63676		+
chrM	7584	7653	ICLIP_TDP43.slop15.train.neg_83548		+
chr8	64968321	64968371	ICLIP_TDP43.slop15.train.neg_79106		-
chr1	29481795	29481847	ICLIP_TDP43.slop15.train.neg_1960		-
chr10	12209717	12209786	ICLIP_TDP43.slop15.train.neg_5081		-
chr19	4095844	4095884	ICLIP_TDP43.slop15.train.neg_41663		-
chr11	35033966	35034019	ICLIP_TDP43.slop15.train.neg_7385		+
chr8	121513904	121513955	ICLIP_TDP43.slop15.train.neg_78151		+
chr6	128652822	128652870	ICLIP_TDP43.slop15.train.neg_72225		-
chr7	55258359	55258404	ICLIP_TDP43.slop15.train.neg_73324		+
chr15	42837842	42837873	ICLIP_TDP43.slop15.train.neg_25230		-
chrY	21189540	21189574	ICLIP_TDP43.slop15.train.neg_88323		-
chr17	56416314	56416347	ICLIP_TDP43.slop15.train.neg_32269		+
chr9	74573408	74573441	ICLIP_TDP43.slop15.train.neg_80678		+
chr6	170170822	170170870	ICLIP_TDP43.slop15.train.neg_70824		+
chr15	44238005	44238060	ICLIP_TDP43.slop15.train.neg_25294		-
chr4	74149817	74149874	ICLIP_TDP43.slop15.train.neg_63039		+
chr11	125065089	125065123	ICLIP_TDP43.slop15.train.neg_8874		+
chr4	129770010	129770045	ICLIP_TDP43.slop15.train.neg_63727		+
chr17	56061605	56061664	ICLIP_TDP43.slop15.train.neg_34286		-
chr22	45387282	45387316	ICLIP_TDP43.slop15.train.neg_58511		-
chr19	59075871	59075904	ICLIP_TDP43.slop15.train.neg_43304		-
chr4	84158375	84158448	ICLIP_TDP43.slop15.train.neg_64879		-
chr8	67025361	67025419	ICLIP_TDP43.slop15.train.neg_77462		+
chr5	40947286	40947333	ICLIP_TDP43.slop15.train.neg_66039		+
chr9	139987729	139987764	ICLIP_TDP43.slop15.train.neg_81875		+
chr19	9762805	9762849	ICLIP_TDP43.slop15.train.neg_41847		-
chr4	40057191	40057251	ICLIP_TDP43.slop15.train.neg_64493		-
chr4	88045106	88045148	ICLIP_TDP43.slop15.train.neg_63241		+
chr12	64814300	64814347	ICLIP_TDP43.slop15.train.neg_11915		+
chrX	118557364	118557403	ICLIP_TDP43.slop15.train.neg_85476		+
chr18	77115309	77115353	ICLIP_TDP43.slop15.train.neg_37089		+
chr13	45964775	45964812	ICLIP_TDP43.slop15.train.neg_15549		+
chr21	44151919	44151975	ICLIP_TDP43.slop15.train.neg_51928		+
chr17	26650266	26650322	ICLIP_TDP43.slop15.train.neg_31307		+
chr17	80010924	80010970	ICLIP_TDP43.slop15.train.neg_32892		+
chr16	89213343	89213379	ICLIP_TDP43.slop15.train.neg_28791		+
chr10	73058139	73058196	ICLIP_TDP43.slop15.train.neg_3817		+
chr5	132900583	132900618	ICLIP_TDP43.slop15.train.neg_68595		-
chr15	89735835	89735890	ICLIP_TDP43.slop15.train.neg_24613		+
chr5	164854491	164854526	ICLIP_TDP43.slop15.train.neg_67329		+
chr7	128379653	128379715	ICLIP_TDP43.slop15.train.neg_74239		+
chr12	54638700	54638740	ICLIP_TDP43.slop15.train.neg_13690		-
chr8	19701443	19701475	ICLIP_TDP43.slop15.train.neg_76600		+
chr12	12414457	12414514	ICLIP_TDP43.slop15.train.neg_13069		-
chr11	126075086	126075126	ICLIP_TDP43.slop15.train.neg_10645		-
chrX	44789088	44789150	ICLIP_TDP43.slop15.train.neg_84353		+
chr13	39433410	39433447	ICLIP_TDP43.slop15.train.neg_15325		+
chr6	146600569	146600601	ICLIP_TDP43.slop15.train.neg_70645		+
chr17	42299475	42299517	ICLIP_TDP43.slop15.train.neg_31860		+
chr18	48407528	48407599	ICLIP_TDP43.slop15.train.neg_36336		+
chr19	18390580	18390612	ICLIP_TDP43.slop15.train.neg_42138		-
chr8	101335310	101335372	ICLIP_TDP43.slop15.train.neg_79556		-
chr2	3775203	3775239	ICLIP_TDP43.slop15.train.neg_43347		+
chr4	14120322	14120389	ICLIP_TDP43.slop15.train.neg_62451		+
chr2	38914184	38914225	ICLIP_TDP43.slop15.train.neg_43717		+
chr20	55941697	55941754	ICLIP_TDP43.slop15.train.neg_48063		+
chr16	839325	839380	ICLIP_TDP43.slop15.train.neg_26671		+
chr9	80456432	80456498	ICLIP_TDP43.slop15.train.neg_82618		-
chr7	123901255	123901288	ICLIP_TDP43.slop15.train.neg_74205		+
chr6	89029704	89029768	ICLIP_TDP43.slop15.train.neg_71858		-
chr13	78303137	78303193	ICLIP_TDP43.slop15.train.neg_15998		+
chr8	19302749	19302791	ICLIP_TDP43.slop15.train.neg_78554		-
chr22	17640580	17640621	ICLIP_TDP43.slop15.train.neg_56894		-
chr12	72154242	72154304	ICLIP_TDP43.slop15.train.neg_12087		+
chr10	43030907	43030942	ICLIP_TDP43.slop15.train.neg_5496		-
chr8	101936730	101936775	ICLIP_TDP43.slop15.train.neg_79564		-
chrY	21205991	21206045	ICLIP_TDP43.slop15.train.neg_88419		-
chr12	77159743	77159784	ICLIP_TDP43.slop15.train.neg_12122		+
chr5	131762853	131762886	ICLIP_TDP43.slop15.train.neg_66995		+
chr22	24149560	24149618	ICLIP_TDP43.slop15.train.neg_55027		+
chr18	1118157	1118195	ICLIP_TDP43.slop15.train.neg_34895		+
chr19	35260928	35260977	ICLIP_TDP43.slop15.train.neg_42369		-
chr3	134225907	134225963	ICLIP_TDP43.slop15.train.neg_60288		+
chr12	64892119	64892169	ICLIP_TDP43.slop15.train.neg_11926		+
chr15	65395586	65395642	ICLIP_TDP43.slop15.train.neg_25767		-
chr6	3106964	3107023	ICLIP_TDP43.slop15.train.neg_68994		+
chr14	93668459	93668502	ICLIP_TDP43.slop15.train.neg_20481		+
chr10	4862957	4863005	ICLIP_TDP43.slop15.train.neg_2903		+
chr20	49267629	49267698	ICLIP_TDP43.slop15.train.neg_49924		-
chr1	104056049	104056097	ICLIP_TDP43.slop15.train.neg_2509		-
chr3	110950854	110950894	ICLIP_TDP43.slop15.train.neg_60011		+
chr10	104376755	104376803	ICLIP_TDP43.slop15.train.neg_4595		+
chr8	30509980	30510032	ICLIP_TDP43.slop15.train.neg_78771		-
chr17	74533934	74533973	ICLIP_TDP43.slop15.train.neg_34636		-
chr8	32881450	32881496	ICLIP_TDP43.slop15.train.neg_76975		+
chr8	69224433	69224483	ICLIP_TDP43.slop15.train.neg_79171		-
chr1	63309604	63309642	ICLIP_TDP43.slop15.train.neg_879		+
chr15	67553625	67553668	ICLIP_TDP43.slop15.train.neg_23838		+
chr13	53256998	53257046	ICLIP_TDP43.slop15.train.neg_15896		+
chr10	104775184	104775228	ICLIP_TDP43.slop15.train.neg_4629		+
chr13	98989161	98989193	ICLIP_TDP43.slop15.train.neg_16322		+
chr18	56281114	56281159	ICLIP_TDP43.slop15.train.neg_38597		-
chr14	100720578	100720647	ICLIP_TDP43.slop15.train.neg_20655		+
chr3	57618007	57618058	ICLIP_TDP43.slop15.train.neg_61281		-
chr4	3033484	3033522	ICLIP_TDP43.slop15.train.neg_62283		+
chr2	145198929	145198974	ICLIP_TDP43.slop15.train.neg_45886		-
chr9	18968049	18968097	ICLIP_TDP43.slop15.train.neg_82107		-
chr3	196595049	196595086	ICLIP_TDP43.slop15.train.neg_60573		+
chr15	59218661	59218717	ICLIP_TDP43.slop15.train.neg_23556		+
chr6	87867950	87867987	ICLIP_TDP43.slop15.train.neg_70222		+
chr21	46367828	46367862	ICLIP_TDP43.slop15.train.neg_52349		+
chr1	108715136	108715191	ICLIP_TDP43.slop15.train.neg_2516		-
chr9	136216367	136216413	ICLIP_TDP43.slop15.train.neg_81781		+
chr9	67278873	67278904	ICLIP_TDP43.slop15.train.neg_82472		-
chr5	55256077	55256110	ICLIP_TDP43.slop15.train.neg_67954		-
chr13	111343277	111343338	ICLIP_TDP43.slop15.train.neg_18562		-
chr8	142412264	142412335	ICLIP_TDP43.slop15.train.neg_78289		+
chr22	43022357	43022392	ICLIP_TDP43.slop15.train.neg_58370		-
chr10	75512735	75512774	ICLIP_TDP43.slop15.train.neg_3851		+
chr3	47983809	47983879	ICLIP_TDP43.slop15.train.neg_61007		-
chr10	114543239	114543291	ICLIP_TDP43.slop15.train.neg_4705		+
chr16	19875014	19875069	ICLIP_TDP43.slop15.train.neg_29350		-
chr21	43947234	43947287	ICLIP_TDP43.slop15.train.neg_51852		+
chr15	90439525	90439574	ICLIP_TDP43.slop15.train.neg_26429		-
chr10	99939279	99939340	ICLIP_TDP43.slop15.train.neg_4446		+
chr3	127361679	127361718	ICLIP_TDP43.slop15.train.neg_60173		+
chr11	105955995	105956035	ICLIP_TDP43.slop15.train.neg_8566		+
chr14	64107166	64107217	ICLIP_TDP43.slop15.train.neg_21800		-
chr13	46546748	46546781	ICLIP_TDP43.slop15.train.neg_17652		-
chr12	7066234	7066266	ICLIP_TDP43.slop15.train.neg_10938		+
chr14	33203834	33203891	ICLIP_TDP43.slop15.train.neg_19150		+
chr18	12318370	12318417	ICLIP_TDP43.slop15.train.neg_35369		+
chr18	60450591	60450642	ICLIP_TDP43.slop15.train.neg_36742		+
chr18	52495459	52495497	ICLIP_TDP43.slop15.train.neg_36467		+
chr12	49524659	49524715	ICLIP_TDP43.slop15.train.neg_13549		-
chr7	86551447	86551494	ICLIP_TDP43.slop15.train.neg_75483		-
chr12	131299882	131299926	ICLIP_TDP43.slop15.train.neg_14656		-
chr13	52218570	52218603	ICLIP_TDP43.slop15.train.neg_15801		+
chr21	15428502	15428555	ICLIP_TDP43.slop15.train.neg_50333		+
chr16	18848020	18848068	ICLIP_TDP43.slop15.train.neg_29328		-
chr14	65528628	65528663	ICLIP_TDP43.slop15.train.neg_19839		+
chr16	66527805	66527843	ICLIP_TDP43.slop15.train.neg_29992		-
chr13	76113582	76113628	ICLIP_TDP43.slop15.train.neg_18085		-
chr22	41359172	41359228	ICLIP_TDP43.slop15.train.neg_56240		+
chr6	105426425	105426468	ICLIP_TDP43.slop15.train.neg_70339		+
chr16	21868962	21869018	ICLIP_TDP43.slop15.train.neg_29386		-
chr6	90091136	90091193	ICLIP_TDP43.slop15.train.neg_71896		-
chr8	53182086	53182137	ICLIP_TDP43.slop15.train.neg_78958		-
chr22	50859249	50859289	ICLIP_TDP43.slop15.train.neg_56793		+
chr17	48224912	48224969	ICLIP_TDP43.slop15.train.neg_34202		-
chr4	121220582	121220620	ICLIP_TDP43.slop15.train.neg_63605		+
chr11	111734967	111734998	ICLIP_TDP43.slop15.train.neg_10502		-
chr12	4634859	4634897	ICLIP_TDP43.slop15.train.neg_12953		-
chr17	56412122	56412160	ICLIP_TDP43.slop15.train.neg_32266		+
chr8	104511417	104511489	ICLIP_TDP43.slop15.train.neg_79646		-
chr13	93142065	93142130	ICLIP_TDP43.slop15.train.neg_16159		+
chr1	32492972	32493029	ICLIP_TDP43.slop15.train.neg_460		+
chr18	712183	712230	ICLIP_TDP43.slop15.train.neg_37227		-
chr11	6561114	6561145	ICLIP_TDP43.slop15.train.neg_6899		+
chr21	42081044	42081090	ICLIP_TDP43.slop15.train.neg_53900		-
chr4	129056871	129056915	ICLIP_TDP43.slop15.train.neg_63706		+
chr20	19759423	19759474	ICLIP_TDP43.slop15.train.neg_46810		+
chr11	111923997	111924056	ICLIP_TDP43.slop15.train.neg_8644		+
chr6	26273474	26273537	ICLIP_TDP43.slop15.train.neg_69338		+
chr5	37049639	37049702	ICLIP_TDP43.slop15.train.neg_66022		+
chr13	36191050	36191098	ICLIP_TDP43.slop15.train.neg_15260		+
chr14	45578890	45578944	ICLIP_TDP43.slop15.train.neg_19373		+
chr3	75477524	75477575	ICLIP_TDP43.slop15.train.neg_61421		-
chr19	13369313	13369356	ICLIP_TDP43.slop15.train.neg_42023		-
chr8	48961684	48961716	ICLIP_TDP43.slop15.train.neg_77248		+
chr19	46573092	46573129	ICLIP_TDP43.slop15.train.neg_42858		-
chr15	84150742	84150800	ICLIP_TDP43.slop15.train.neg_24478		+
chr10	64990801	64990855	ICLIP_TDP43.slop15.train.neg_5725		-
chr4	668018	668071	ICLIP_TDP43.slop15.train.neg_62125		+
chr14	92370129	92370177	ICLIP_TDP43.slop15.train.neg_22431		-
chr13	74275877	74275918	ICLIP_TDP43.slop15.train.neg_18029		-
chr17	80648162	80648211	ICLIP_TDP43.slop15.train.neg_34839		-
chr19	12461746	12461803	ICLIP_TDP43.slop15.train.neg_41964		-
chr1	53435012	53435072	ICLIP_TDP43.slop15.train.neg_828		+
chr7	91833660	91833706	ICLIP_TDP43.slop15.train.neg_75527		-
chr10	99261515	99261547	ICLIP_TDP43.slop15.train.neg_4397		+
chr3	196080316	196080364	ICLIP_TDP43.slop15.train.neg_62057		-
chr10	45962972	45963028	ICLIP_TDP43.slop15.train.neg_5549		-
chr20	42894565	42894631	ICLIP_TDP43.slop15.train.neg_47682		+
chr6	24846577	24846618	ICLIP_TDP43.slop15.train.neg_71066		-
chr18	5453041	5453109	ICLIP_TDP43.slop15.train.neg_37353		-
chr21	30791917	30791959	ICLIP_TDP43.slop15.train.neg_50810		+
chr15	88778534	88778589	ICLIP_TDP43.slop15.train.neg_26403		-
chr14	69859671	69859723	ICLIP_TDP43.slop15.train.neg_21922		-
chr12	39216984	39217029	ICLIP_TDP43.slop15.train.neg_13356		-
chr21	34797402	34797460	ICLIP_TDP43.slop15.train.neg_50998		+
chr11	130138386	130138443	ICLIP_TDP43.slop15.train.neg_10692		-
chr3	37403123	37403169	ICLIP_TDP43.slop15.train.neg_59174		+
chr3	13905142	13905194	ICLIP_TDP43.slop15.train.neg_60699		-
chr15	84789161	84789206	ICLIP_TDP43.slop15.train.neg_24518		+
chr17	2061591	2061641	ICLIP_TDP43.slop15.train.neg_33043		-
chrX	117189131	117189175	ICLIP_TDP43.slop15.train.neg_87017		-
chrX	77227200	77227274	ICLIP_TDP43.slop15.train.neg_85026		+
chr6	90568012	90568054	ICLIP_TDP43.slop15.train.neg_70304		+
chr20	33649928	33649985	ICLIP_TDP43.slop15.train.neg_49339		-
chrX	74129721	74129785	ICLIP_TDP43.slop15.train.neg_86711		-
chr20	18282129	18282172	ICLIP_TDP43.slop15.train.neg_46777		+
chr5	43125333	43125364	ICLIP_TDP43.slop15.train.neg_66057		+
chr22	46613698	46613736	ICLIP_TDP43.slop15.train.neg_56534		+
chr20	43222675	43222723	ICLIP_TDP43.slop15.train.neg_47710		+
chr5	79721404	79721450	ICLIP_TDP43.slop15.train.neg_66564		+
chr14	24878011	24878057	ICLIP_TDP43.slop15.train.neg_18905		+
chr13	76432266	76432304	ICLIP_TDP43.slop15.train.neg_15990		+
chr13	88331674	88331738	ICLIP_TDP43.slop15.train.neg_16144		+
chr18	12309217	12309267	ICLIP_TDP43.slop15.train.neg_35360		+
chr4	187050902	187050973	ICLIP_TDP43.slop15.train.neg_64006		+
chr21	35196453	35196489	ICLIP_TDP43.slop15.train.neg_53599		-
chrX	54834045	54834077	ICLIP_TDP43.slop15.train.neg_84623		+
chr11	75119418	75119464	ICLIP_TDP43.slop15.train.neg_8301		+
chr15	75646333	75646369	ICLIP_TDP43.slop15.train.neg_24215		+
chr13	113913903	113913958	ICLIP_TDP43.slop15.train.neg_16674		+
chr15	49307649	49307694	ICLIP_TDP43.slop15.train.neg_25370		-
chr1	17016629	17016670	ICLIP_TDP43.slop15.train.neg_1790		-
chr9	35521059	35521105	ICLIP_TDP43.slop15.train.neg_80419		+
chr19	7077858	7077921	ICLIP_TDP43.slop15.train.neg_39428		+
chr19	49610443	49610485	ICLIP_TDP43.slop15.train.neg_41016		+
chr3	132143469	132143507	ICLIP_TDP43.slop15.train.neg_60262		+
chr2	160285545	160285615	ICLIP_TDP43.slop15.train.neg_45930		-
chr13	73553974	73554009	ICLIP_TDP43.slop15.train.neg_15965		+
chr22	16190903	16190946	ICLIP_TDP43.slop15.train.neg_56854		-
chrX	10172343	10172383	ICLIP_TDP43.slop15.train.neg_83925		+
chr9	115479474	115479516	ICLIP_TDP43.slop15.train.neg_83074		-
chrX	101999082	101999127	ICLIP_TDP43.slop15.train.neg_85201		+
chr17	20945345	20945386	ICLIP_TDP43.slop15.train.neg_33512		-
chr3	49021558	49021606	ICLIP_TDP43.slop15.train.neg_59455		+
chr3	90291813	90291847	ICLIP_TDP43.slop15.train.neg_61456		-
chr18	4980012	4980044	ICLIP_TDP43.slop15.train.neg_37344		-
chr17	73093464	73093505	ICLIP_TDP43.slop15.train.neg_32593		+
chr21	45555889	45555922	ICLIP_TDP43.slop15.train.neg_52271		+
chr12	16726312	16726386	ICLIP_TDP43.slop15.train.neg_13128		-
chr19	41360830	41360873	ICLIP_TDP43.slop15.train.neg_40629		+
chr6	101056323	101056396	ICLIP_TDP43.slop15.train.neg_71992		-
chr8	95766268	95766322	ICLIP_TDP43.slop15.train.neg_77873		+
chr21	23154553	23154606	ICLIP_TDP43.slop15.train.neg_50621		+
chr19	49320104	49320158	ICLIP_TDP43.slop15.train.neg_42993		-
chr9	86000145	86000186	ICLIP_TDP43.slop15.train.neg_82647		-
chr18	31214958	31214995	ICLIP_TDP43.slop15.train.neg_35821		+
chr6	52336422	52336460	ICLIP_TDP43.slop15.train.neg_69968		+
chr10	121633518	121633561	ICLIP_TDP43.slop15.train.neg_6586		-
chrX	111922114	111922152	ICLIP_TDP43.slop15.train.neg_86989		-
chr6	100005951	100005993	ICLIP_TDP43.slop15.train.neg_71986		-
chr4	187073634	187073678	ICLIP_TDP43.slop15.train.neg_64007		+
chr13	44417298	44417355	ICLIP_TDP43.slop15.train.neg_17597		-
chr19	12750822	12750865	ICLIP_TDP43.slop15.train.neg_41986		-
chr10	124012729	124012782	ICLIP_TDP43.slop15.train.neg_4819		+
chr15	80684758	80684806	ICLIP_TDP43.slop15.train.neg_26220		-
chr12	110852061	110852120	ICLIP_TDP43.slop15.train.neg_14360		-
chr20	50305669	50305718	ICLIP_TDP43.slop15.train.neg_49981		-
chr9	114818714	114818760	ICLIP_TDP43.slop15.train.neg_83041		-
chr19	41938914	41938969	ICLIP_TDP43.slop15.train.neg_42649		-
chr16	16257151	16257215	ICLIP_TDP43.slop15.train.neg_29295		-
chr3	150343510	150343559	ICLIP_TDP43.slop15.train.neg_60413		+
chr16	56276866	56276903	ICLIP_TDP43.slop15.train.neg_27990		+
chr7	2477850	2477914	ICLIP_TDP43.slop15.train.neg_72557		+
chr1	52236759	52236823	ICLIP_TDP43.slop15.train.neg_796		+
chr8	38883743	38883807	ICLIP_TDP43.slop15.train.neg_77101		+
chr4	144274224	144274274	ICLIP_TDP43.slop15.train.neg_63792		+
chr6	88410849	88410885	ICLIP_TDP43.slop15.train.neg_71848		-
chr7	30094422	30094461	ICLIP_TDP43.slop15.train.neg_72951		+
chr20	35673702	35673758	ICLIP_TDP43.slop15.train.neg_49500		-
chr6	138830518	138830562	ICLIP_TDP43.slop15.train.neg_72306		-
chr19	8647669	8647711	ICLIP_TDP43.slop15.train.neg_41818		-
chr10	121289302	121289361	ICLIP_TDP43.slop15.train.neg_6570		-
chr4	187614367	187614426	ICLIP_TDP43.slop15.train.neg_65533		-
chr14	21569433	21569474	ICLIP_TDP43.slop15.train.neg_20988		-
chr1	14030225	14030272	ICLIP_TDP43.slop15.train.neg_179		+
chr10	60995895	60995938	ICLIP_TDP43.slop15.train.neg_3637		+
chr11	6244461	6244519	ICLIP_TDP43.slop15.train.neg_9169		-
chr16	23479648	23479679	ICLIP_TDP43.slop15.train.neg_29446		-
chr6	27102043	27102088	ICLIP_TDP43.slop15.train.neg_69355		+
chr20	31375878	31375930	ICLIP_TDP43.slop15.train.neg_47149		+
chr6	148755504	148755556	ICLIP_TDP43.slop15.train.neg_70672		+
chr5	56232754	56232799	ICLIP_TDP43.slop15.train.neg_67974		-
chrX	41219367	41219415	ICLIP_TDP43.slop15.train.neg_84337		+
chr21	34789102	34789145	ICLIP_TDP43.slop15.train.neg_50986		+
chrX	51077178	51077233	ICLIP_TDP43.slop15.train.neg_84586		+
chr2	27215358	27215428	ICLIP_TDP43.slop15.train.neg_43560		+
chr4	81123958	81123998	ICLIP_TDP43.slop15.train.neg_63194		+
chr5	38478560	38478593	ICLIP_TDP43.slop15.train.neg_67787		-
chr21	46912249	46912302	ICLIP_TDP43.slop15.train.neg_52464		+
chr16	1374677	1374723	ICLIP_TDP43.slop15.train.neg_26693		+
chr11	107741616	107741663	ICLIP_TDP43.slop15.train.neg_10443		-
chr11	44946270	44946325	ICLIP_TDP43.slop15.train.neg_7503		+
chr13	96856946	96856977	ICLIP_TDP43.slop15.train.neg_16217		+
chr13	50123884	50123917	ICLIP_TDP43.slop15.train.neg_17761		-
chr22	28304386	28304429	ICLIP_TDP43.slop15.train.neg_57327		-
chr8	129572629	129572665	ICLIP_TDP43.slop15.train.neg_79831		-
chr12	12332174	12332223	ICLIP_TDP43.slop15.train.neg_13062		-
chr10	27829804	27829858	ICLIP_TDP43.slop15.train.neg_3257		+
chr1	180913812	180913867	ICLIP_TDP43.slop15.train.neg_1480		+
chr1	43617921	43617964	ICLIP_TDP43.slop15.train.neg_666		+
chr1	87800768	87800801	ICLIP_TDP43.slop15.train.neg_1035		+
chr14	102471345	102471398	ICLIP_TDP43.slop15.train.neg_20722		+
chr15	74290840	74290887	ICLIP_TDP43.slop15.train.neg_24072		+
chr3	16372247	16372301	ICLIP_TDP43.slop15.train.neg_60752		-
chr12	77836064	77836097	ICLIP_TDP43.slop15.train.neg_12136		+
chr20	17631487	17631531	ICLIP_TDP43.slop15.train.neg_48924		-
chr6	108919145	108919195	ICLIP_TDP43.slop15.train.neg_70376		+
chr6	56663725	56663757	ICLIP_TDP43.slop15.train.neg_71719		-
chr16	85134237	85134270	ICLIP_TDP43.slop15.train.neg_30458		-
chr8	29980689	29980728	ICLIP_TDP43.slop15.train.neg_76918		+
chr7	75531360	75531433	ICLIP_TDP43.slop15.train.neg_73596		+
chr4	83350001	83350032	ICLIP_TDP43.slop15.train.neg_64853		-
chr14	42363108	42363158	ICLIP_TDP43.slop15.train.neg_19339		+
chr13	32834997	32835041	ICLIP_TDP43.slop15.train.neg_15169		+
chr4	13876976	13877023	ICLIP_TDP43.slop15.train.neg_62443		+
chr13	42188296	42188329	ICLIP_TDP43.slop15.train.neg_17547		-
chr15	72504249	72504283	ICLIP_TDP43.slop15.train.neg_25973		-
chr20	59867353	59867403	ICLIP_TDP43.slop15.train.neg_48217		+
chr9	99979361	99979409	ICLIP_TDP43.slop15.train.neg_82894		-
chr14	87880716	87880773	ICLIP_TDP43.slop15.train.neg_22269		-
chr18	32714143	32714188	ICLIP_TDP43.slop15.train.neg_35901		+
chr10	126097424	126097472	ICLIP_TDP43.slop15.train.neg_6653		-
chr6	170198542	170198573	ICLIP_TDP43.slop15.train.neg_70827		+
chr12	123546020	123546059	ICLIP_TDP43.slop15.train.neg_14582		-
chr21	44085630	44085662	ICLIP_TDP43.slop15.train.neg_51897		+
chr19	51065955	51065987	ICLIP_TDP43.slop15.train.neg_43096		-
chr17	54355280	54355341	ICLIP_TDP43.slop15.train.neg_32201		+
chr21	28798730	28798778	ICLIP_TDP43.slop15.train.neg_53099		-
chr2	110374378	110374409	ICLIP_TDP43.slop15.train.neg_44355		+
chr10	121659258	121659289	ICLIP_TDP43.slop15.train.neg_4778		+
chr1	37921430	37921505	ICLIP_TDP43.slop15.train.neg_2080		-
chr13	47284408	47284463	ICLIP_TDP43.slop15.train.neg_15596		+
chr1	26189802	26189845	ICLIP_TDP43.slop15.train.neg_1903		-
chr6	109508910	109508949	ICLIP_TDP43.slop15.train.neg_70398		+
chr4	1172981	1173041	ICLIP_TDP43.slop15.train.neg_64051		-
chr6	100058674	100058732	ICLIP_TDP43.slop15.train.neg_70332		+
chr16	88837664	88837712	ICLIP_TDP43.slop15.train.neg_30588		-
chr1	36056931	36056988	ICLIP_TDP43.slop15.train.neg_533		+
chr21	47305426	47305469	ICLIP_TDP43.slop15.train.neg_52515		+
chr13	100830304	100830353	ICLIP_TDP43.slop15.train.neg_16429		+
chr5	94234443	94234483	ICLIP_TDP43.slop15.train.neg_68312		-
chr16	31716188	31716220	ICLIP_TDP43.slop15.train.neg_27747		+
chr7	43967731	43967779	ICLIP_TDP43.slop15.train.neg_73204		+
chr14	105240570	105240622	ICLIP_TDP43.slop15.train.neg_22676		-
chr14	100600652	100600710	ICLIP_TDP43.slop15.train.neg_20647		+
chr1	70658665	70658702	ICLIP_TDP43.slop15.train.neg_2366		-
chr10	12229770	12229812	ICLIP_TDP43.slop15.train.neg_5090		-
chr16	559380	559441	ICLIP_TDP43.slop15.train.neg_26615		+
chr13	110416968	110417017	ICLIP_TDP43.slop15.train.neg_18494		-
chr6	122879853	122879898	ICLIP_TDP43.slop15.train.neg_72190		-
chr1	100693789	100693834	ICLIP_TDP43.slop15.train.neg_2495		-
chr1	38010556	38010589	ICLIP_TDP43.slop15.train.neg_2084		-
chr17	47445663	47445722	ICLIP_TDP43.slop15.train.neg_32069		+
chr1	33503211	33503267	ICLIP_TDP43.slop15.train.neg_2018		-
chr11	104764610	104764641	ICLIP_TDP43.slop15.train.neg_10413		-
chr3	121376835	121376886	ICLIP_TDP43.slop15.train.neg_61666		-
chr21	37629241	37629277	ICLIP_TDP43.slop15.train.neg_51307		+
chr17	636886	636939	ICLIP_TDP43.slop15.train.neg_30646		+
chr10	38409734	38409779	ICLIP_TDP43.slop15.train.neg_3414		+
chr3	4477185	4477239	ICLIP_TDP43.slop15.train.neg_60606		-
chr13	100638354	100638390	ICLIP_TDP43.slop15.train.neg_16425		+
chr14	64990919	64990962	ICLIP_TDP43.slop15.train.neg_19806		+
chr12	31197470	31197522	ICLIP_TDP43.slop15.train.neg_13290		-
chr16	72122546	72122609	ICLIP_TDP43.slop15.train.neg_30249		-
chr4	770268	770304	ICLIP_TDP43.slop15.train.neg_64029		-
chr7	74230444	74230519	ICLIP_TDP43.slop15.train.neg_75335		-
chr21	33707710	33707755	ICLIP_TDP43.slop15.train.neg_53385		-
chr13	31854525	31854578	ICLIP_TDP43.slop15.train.neg_15106		+
chr18	67170452	67170509	ICLIP_TDP43.slop15.train.neg_36847		+
chr17	65187869	65187903	ICLIP_TDP43.slop15.train.neg_34466		-
chr17	60870376	60870414	ICLIP_TDP43.slop15.train.neg_34393		-
chr21	43982815	43982865	ICLIP_TDP43.slop15.train.neg_51878		+
chr22	35741949	35742010	ICLIP_TDP43.slop15.train.neg_55851		+
chr20	1367797	1367841	ICLIP_TDP43.slop15.train.neg_48594		-
chr4	74179588	74179627	ICLIP_TDP43.slop15.train.neg_63048		+
chr22	20242752	20242801	ICLIP_TDP43.slop15.train.neg_57060		-
chr22	44431933	44431979	ICLIP_TDP43.slop15.train.neg_56387		+
chr6	149627338	149627386	ICLIP_TDP43.slop15.train.neg_70694		+
chrX	133608009	133608042	ICLIP_TDP43.slop15.train.neg_85605		+
chrX	43811409	43811455	ICLIP_TDP43.slop15.train.neg_86244		-
chr10	25156832	25156876	ICLIP_TDP43.slop15.train.neg_5261		-
chr11	86099633	86099688	ICLIP_TDP43.slop15.train.neg_8423		+
chr8	20080578	20080636	ICLIP_TDP43.slop15.train.neg_76611		+
chr7	27147990	27148052	ICLIP_TDP43.slop15.train.neg_74895		-
chr7	3809978	3810009	ICLIP_TDP43.slop15.train.neg_72606		+
chrX	54475492	54475531	ICLIP_TDP43.slop15.train.neg_86503		-
chr13	30424686	30424750	ICLIP_TDP43.slop15.train.neg_17155		-
chr13	50607460	50607508	ICLIP_TDP43.slop15.train.neg_17828		-
chr18	66880676	66880735	ICLIP_TDP43.slop15.train.neg_36833		+
chr22	18429888	18429930	ICLIP_TDP43.slop15.train.neg_56931		-
chr12	71166096	71166153	ICLIP_TDP43.slop15.train.neg_13929		-
chrX	67885068	67885107	ICLIP_TDP43.slop15.train.neg_84757		+
chr11	63767644	63767688	ICLIP_TDP43.slop15.train.neg_9816		-
chr13	41805187	41805233	ICLIP_TDP43.slop15.train.neg_17524		-
chr21	46857336	46857375	ICLIP_TDP43.slop15.train.neg_52444		+
chr2	136503742	136503775	ICLIP_TDP43.slop15.train.neg_44514		+
chr11	10328519	10328565	ICLIP_TDP43.slop15.train.neg_6993		+
chr9	34194102	34194151	ICLIP_TDP43.slop15.train.neg_80356		+
chr10	101722730	101722770	ICLIP_TDP43.slop15.train.neg_6292		-
chr16	85145574	85145614	ICLIP_TDP43.slop15.train.neg_30468		-
chr10	89525925	89525967	ICLIP_TDP43.slop15.train.neg_6097		-
chr10	12232404	12232445	ICLIP_TDP43.slop15.train.neg_5093		-
chr14	86017582	86017629	ICLIP_TDP43.slop15.train.neg_20356		+
chr14	92566675	92566726	ICLIP_TDP43.slop15.train.neg_22453		-
chr22	41858321	41858365	ICLIP_TDP43.slop15.train.neg_58236		-
chr19	18460189	18460224	ICLIP_TDP43.slop15.train.neg_39949		+
chr22	44683323	44683371	ICLIP_TDP43.slop15.train.neg_58485		-
chr13	21878184	21878223	ICLIP_TDP43.slop15.train.neg_14741		+
chr6	158452161	158452206	ICLIP_TDP43.slop15.train.neg_70759		+
chr11	27222528	27222568	ICLIP_TDP43.slop15.train.neg_9434		-
chr12	108130094	108130125	ICLIP_TDP43.slop15.train.neg_14301		-
chr15	49065199	49065250	ICLIP_TDP43.slop15.train.neg_25354		-
chrY	21185891	21185952	ICLIP_TDP43.slop15.train.neg_88305		-
chrY	21090019	21090059	ICLIP_TDP43.slop15.train.neg_87753		-
chr5	63558267	63558333	ICLIP_TDP43.slop15.train.neg_66202		+
chr20	36603578	36603627	ICLIP_TDP43.slop15.train.neg_49523		-
chr4	3500536	3500585	ICLIP_TDP43.slop15.train.neg_62322		+
chr21	45049365	45049423	ICLIP_TDP43.slop15.train.neg_54152		-
chrX	63407457	63407511	ICLIP_TDP43.slop15.train.neg_86546		-
chr9	134895344	134895397	ICLIP_TDP43.slop15.train.neg_83389		-
chr21	46233060	46233126	ICLIP_TDP43.slop15.train.neg_54202		-
chr11	10774130	10774164	ICLIP_TDP43.slop15.train.neg_6995		+
chr3	150324649	150324690	ICLIP_TDP43.slop15.train.neg_60411		+
chr9	91052007	91052062	ICLIP_TDP43.slop15.train.neg_80807		+
chr12	108944246	108944295	ICLIP_TDP43.slop15.train.neg_14312		-
chrY	21117221	21117267	ICLIP_TDP43.slop15.train.neg_87901		-
chr18	734718	734791	ICLIP_TDP43.slop15.train.neg_37232		-
chr6	151211854	151211911	ICLIP_TDP43.slop15.train.neg_70716		+
chr10	88942251	88942303	ICLIP_TDP43.slop15.train.neg_4132		+
chr8	73116275	73116337	ICLIP_TDP43.slop15.train.neg_79230		-
chr6	32116341	32116383	ICLIP_TDP43.slop15.train.neg_71291		-
chr1	50653576	50653614	ICLIP_TDP43.slop15.train.neg_780		+
chr22	49028308	49028354	ICLIP_TDP43.slop15.train.neg_56659		+
chr21	34821364	34821418	ICLIP_TDP43.slop15.train.neg_53504		-
chr17	61667382	61667425	ICLIP_TDP43.slop15.train.neg_32412		+
chr15	101089217	101089258	ICLIP_TDP43.slop15.train.neg_26496		-
chr21	33069320	33069352	ICLIP_TDP43.slop15.train.neg_53323		-
chr1	95384286	95384324	ICLIP_TDP43.slop15.train.neg_2480		-
chr4	48584386	48584429	ICLIP_TDP43.slop15.train.neg_64570		-
chr9	86327709	86327760	ICLIP_TDP43.slop15.train.neg_80777		+
chr22	22667882	22667920	ICLIP_TDP43.slop15.train.neg_54940		+
chr14	67748189	67748241	ICLIP_TDP43.slop15.train.neg_19873		+
chr11	57085905	57085964	ICLIP_TDP43.slop15.train.neg_9643		-
chr22	30196824	30196878	ICLIP_TDP43.slop15.train.neg_57421		-
chr2	27016334	27016374	ICLIP_TDP43.slop15.train.neg_43549		+
chr5	129381775	129381819	ICLIP_TDP43.slop15.train.neg_66977		+
chr5	68543292	68543337	ICLIP_TDP43.slop15.train.neg_66294		+
chr21	35949979	35950026	ICLIP_TDP43.slop15.train.neg_53638		-
chrY	21068885	21068930	ICLIP_TDP43.slop15.train.neg_87632		-
chr2	88891561	88891599	ICLIP_TDP43.slop15.train.neg_45638		-
chr2	10268077	10268149	ICLIP_TDP43.slop15.train.neg_43413		+
chr4	1241086	1241125	ICLIP_TDP43.slop15.train.neg_64066		-
chrX	30919554	30919595	ICLIP_TDP43.slop15.train.neg_86151		-
chr11	18310046	18310095	ICLIP_TDP43.slop15.train.neg_9391		-
chr22	26095270	26095319	ICLIP_TDP43.slop15.train.neg_55279		+
chr2	27110633	27110676	ICLIP_TDP43.slop15.train.neg_43554		+
chr21	45091655	45091718	ICLIP_TDP43.slop15.train.neg_52065		+
chr1	211653918	211653956	ICLIP_TDP43.slop15.train.neg_2804		-
chr3	19268434	19268471	ICLIP_TDP43.slop15.train.neg_58929		+
chr11	71812174	71812241	ICLIP_TDP43.slop15.train.neg_10049		-
chr17	18004455	18004502	ICLIP_TDP43.slop15.train.neg_31123		+
chr17	34912539	34912572	ICLIP_TDP43.slop15.train.neg_31560		+
chr8	15289625	15289686	ICLIP_TDP43.slop15.train.neg_76495		+
chr16	87321694	87321744	ICLIP_TDP43.slop15.train.neg_30539		-
chr14	24648343	24648399	ICLIP_TDP43.slop15.train.neg_18853		+
chrY	21177308	21177350	ICLIP_TDP43.slop15.train.neg_88253		-
chr11	58889902	58889942	ICLIP_TDP43.slop15.train.neg_7690		+
chr22	40957264	40957319	ICLIP_TDP43.slop15.train.neg_58140		-
chr21	40773662	40773693	ICLIP_TDP43.slop15.train.neg_51548		+
chr4	80174748	80174792	ICLIP_TDP43.slop15.train.neg_63170		+
chr7	27147863	27147910	ICLIP_TDP43.slop15.train.neg_72887		+
chr15	24162235	24162288	ICLIP_TDP43.slop15.train.neg_22736		+
chr15	42839931	42839964	ICLIP_TDP43.slop15.train.neg_25235		-
chr13	79991341	79991392	ICLIP_TDP43.slop15.train.neg_16028		+
chr11	100825232	100825285	ICLIP_TDP43.slop15.train.neg_8526		+
chr17	66486740	66486786	ICLIP_TDP43.slop15.train.neg_32511		+
chr7	45739556	45739604	ICLIP_TDP43.slop15.train.neg_73253		+
chr16	672152	672218	ICLIP_TDP43.slop15.train.neg_26639		+
chr12	110939234	110939276	ICLIP_TDP43.slop15.train.neg_14366		-
chr9	570014	570049	ICLIP_TDP43.slop15.train.neg_80023		+
chr17	56426843	56426875	ICLIP_TDP43.slop15.train.neg_32279		+
chrX	13767188	13767229	ICLIP_TDP43.slop15.train.neg_84013		+
chr22	42295029	42295071	ICLIP_TDP43.slop15.train.neg_56317		+
chr1	76698852	76698896	ICLIP_TDP43.slop15.train.neg_988		+
chr14	105913773	105913821	ICLIP_TDP43.slop15.train.neg_20930		+
chrX	154455810	154455884	ICLIP_TDP43.slop15.train.neg_85794		+
chr11	58742290	58742322	ICLIP_TDP43.slop15.train.neg_7679		+
chr16	29833071	29833119	ICLIP_TDP43.slop15.train.neg_27622		+
chr16	21458954	21458998	ICLIP_TDP43.slop15.train.neg_29374		-
chr10	45459438	45459478	ICLIP_TDP43.slop15.train.neg_3497		+
chr3	141509220	141509275	ICLIP_TDP43.slop15.train.neg_60361		+
chr22	40746187	40746238	ICLIP_TDP43.slop15.train.neg_56199		+
chr18	33555792	33555846	ICLIP_TDP43.slop15.train.neg_35963		+
chr16	84415510	84415562	ICLIP_TDP43.slop15.train.neg_28625		+
chr5	55826721	55826777	ICLIP_TDP43.slop15.train.neg_67962		-
chr1	180243451	180243504	ICLIP_TDP43.slop15.train.neg_2774		-
chr14	89343480	89343541	ICLIP_TDP43.slop15.train.neg_20407		+
chr20	10392199	10392231	ICLIP_TDP43.slop15.train.neg_48829		-
chr22	50661078	50661112	ICLIP_TDP43.slop15.train.neg_58596		-
chr19	38703419	38703464	ICLIP_TDP43.slop15.train.neg_42503		-
chr9	37866113	37866153	ICLIP_TDP43.slop15.train.neg_82427		-
chr8	57897888	57897939	ICLIP_TDP43.slop15.train.neg_79033		-
chr10	29741423	29741471	ICLIP_TDP43.slop15.train.neg_3298		+
chr6	7561491	7561544	ICLIP_TDP43.slop15.train.neg_69068		+
chr15	64940020	64940069	ICLIP_TDP43.slop15.train.neg_23736		+
chr19	30097780	30097833	ICLIP_TDP43.slop15.train.neg_40213		+
chr16	2969402	2969468	ICLIP_TDP43.slop15.train.neg_26813		+
chr10	79061103	79061138	ICLIP_TDP43.slop15.train.neg_5989		-
chr16	53495363	53495409	ICLIP_TDP43.slop15.train.neg_27920		+
chr7	20673026	20673077	ICLIP_TDP43.slop15.train.neg_72812		+
chr4	128891229	128891283	ICLIP_TDP43.slop15.train.neg_63690		+
chr14	65505237	65505279	ICLIP_TDP43.slop15.train.neg_19837		+
chr14	39895805	39895845	ICLIP_TDP43.slop15.train.neg_21403		-
chrX	154464902	154464950	ICLIP_TDP43.slop15.train.neg_85797		+
chr8	75945511	75945553	ICLIP_TDP43.slop15.train.neg_77596		+
chr10	61004613	61004644	ICLIP_TDP43.slop15.train.neg_3640		+
chr14	23786566	23786611	ICLIP_TDP43.slop15.train.neg_18797		+
chr22	20119590	20119643	ICLIP_TDP43.slop15.train.neg_54721		+
chr6	13287431	13287462	ICLIP_TDP43.slop15.train.neg_70947		-
chr15	73047366	73047401	ICLIP_TDP43.slop15.train.neg_26005		-
chr8	57109603	57109637	ICLIP_TDP43.slop15.train.neg_79027		-
chr7	87667810	87667843	ICLIP_TDP43.slop15.train.neg_73732		+
chr22	50199753	50199810	ICLIP_TDP43.slop15.train.neg_58572		-
chr7	106788019	106788064	ICLIP_TDP43.slop15.train.neg_74073		+
chr15	101825253	101825293	ICLIP_TDP43.slop15.train.neg_26551		-
chr22	22056500	22056533	ICLIP_TDP43.slop15.train.neg_57123		-
chr11	46017945	46018000	ICLIP_TDP43.slop15.train.neg_9574		-
chr6	105217142	105217185	ICLIP_TDP43.slop15.train.neg_72004		-
chr19	40593760	40593803	ICLIP_TDP43.slop15.train.neg_42587		-
chr21	35979560	35979614	ICLIP_TDP43.slop15.train.neg_53648		-
chr4	39306921	39306968	ICLIP_TDP43.slop15.train.neg_64452		-
chr6	84761576	84761631	ICLIP_TDP43.slop15.train.neg_70211		+
chr12	109185905	109185956	ICLIP_TDP43.slop15.train.neg_14325		-
chr11	75318327	75318367	ICLIP_TDP43.slop15.train.neg_10130		-
chr9	112191150	112191186	ICLIP_TDP43.slop15.train.neg_82991		-
chr8	102214559	102214599	ICLIP_TDP43.slop15.train.neg_79587		-
chr4	147243282	147243355	ICLIP_TDP43.slop15.train.neg_65376		-
chr2	20903703	20903750	ICLIP_TDP43.slop15.train.neg_45001		-
chr21	28767462	28767500	ICLIP_TDP43.slop15.train.neg_53081		-
chr11	71715186	71715245	ICLIP_TDP43.slop15.train.neg_8195		+
chr5	142385939	142385979	ICLIP_TDP43.slop15.train.neg_67173		+
chr14	57701969	57702001	ICLIP_TDP43.slop15.train.neg_21711		-
chr21	27847859	27847917	ICLIP_TDP43.slop15.train.neg_53032		-
chr13	25902813	25902850	ICLIP_TDP43.slop15.train.neg_14888		+
chr5	34686868	34686938	ICLIP_TDP43.slop15.train.neg_65968		+
chr20	35356897	35356932	ICLIP_TDP43.slop15.train.neg_49449		-
chr5	39028596	39028639	ICLIP_TDP43.slop15.train.neg_67807		-
chr11	78012995	78013050	ICLIP_TDP43.slop15.train.neg_10204		-
chr16	740034	740065	ICLIP_TDP43.slop15.train.neg_26663		+
chr4	19247753	19247795	ICLIP_TDP43.slop15.train.neg_64344		-
chrY	21222288	21222323	ICLIP_TDP43.slop15.train.neg_88516		-
chr1	23096415	23096458	ICLIP_TDP43.slop15.train.neg_287		+
chr7	65413895	65413946	ICLIP_TDP43.slop15.train.neg_73427		+
chr10	1061038	1061083	ICLIP_TDP43.slop15.train.neg_2868		+
chr8	124362471	124362513	ICLIP_TDP43.slop15.train.neg_79784		-
chr19	4892861	4892898	ICLIP_TDP43.slop15.train.neg_41717		-
chr2	48119785	48119829	ICLIP_TDP43.slop15.train.neg_45322		-
chr6	28258499	28258539	ICLIP_TDP43.slop15.train.neg_69407		+
chr6	41055333	41055365	ICLIP_TDP43.slop15.train.neg_69759		+
chr22	37171764	37171813	ICLIP_TDP43.slop15.train.neg_57832		-
chr4	41658592	41658638	ICLIP_TDP43.slop15.train.neg_62784		+
chr2	3139944	3139988	ICLIP_TDP43.slop15.train.neg_44857		-
chr14	95689163	95689231	ICLIP_TDP43.slop15.train.neg_22499		-
chr8	123898115	123898174	ICLIP_TDP43.slop15.train.neg_78160		+
chr19	56967542	56967590	ICLIP_TDP43.slop15.train.neg_43247		-
chr9	129636415	129636451	ICLIP_TDP43.slop15.train.neg_81495		+
chr22	26884113	26884165	ICLIP_TDP43.slop15.train.neg_55344		+
chr16	58075273	58075324	ICLIP_TDP43.slop15.train.neg_28067		+
chr5	115789864	115789907	ICLIP_TDP43.slop15.train.neg_68474		-
chr22	43711923	43711963	ICLIP_TDP43.slop15.train.neg_58428		-
chr10	27503519	27503564	ICLIP_TDP43.slop15.train.neg_5316		-
chrY	21229407	21229464	ICLIP_TDP43.slop15.train.neg_88558		-
chr13	77588486	77588534	ICLIP_TDP43.slop15.train.neg_18096		-
chr4	21130438	21130480	ICLIP_TDP43.slop15.train.neg_64356		-
chr12	12501119	12501161	ICLIP_TDP43.slop15.train.neg_13077		-
chr4	177065763	177065795	ICLIP_TDP43.slop15.train.neg_63971		+
chr12	62864220	62864259	ICLIP_TDP43.slop15.train.neg_11875		+
chr5	129400990	129401026	ICLIP_TDP43.slop15.train.neg_66978		+
chr3	37464887	37464951	ICLIP_TDP43.slop15.train.neg_59180		+
chr18	77491648	77491688	ICLIP_TDP43.slop15.train.neg_37139		+
chr3	126458680	126458733	ICLIP_TDP43.slop15.train.neg_60157		+
chr19	20975055	20975099	ICLIP_TDP43.slop15.train.neg_40107		+
chr7	42267136	42267181	ICLIP_TDP43.slop15.train.neg_75084		-
chr11	83064980	83065034	ICLIP_TDP43.slop15.train.neg_8401		+
chr9	136900957	136900991	ICLIP_TDP43.slop15.train.neg_83450		-
chr7	70234586	70234625	ICLIP_TDP43.slop15.train.neg_73488		+
chr7	94545829	94545875	ICLIP_TDP43.slop15.train.neg_73802		+
chrX	47023694	47023745	ICLIP_TDP43.slop15.train.neg_84398		+
chr14	70362701	70362749	ICLIP_TDP43.slop15.train.neg_19998		+
chr19	46851730	46851787	ICLIP_TDP43.slop15.train.neg_40850		+
chr10	51593089	51593127	ICLIP_TDP43.slop15.train.neg_5623		-
chr17	48469635	48469695	ICLIP_TDP43.slop15.train.neg_34211		-
chr8	86360713	86360768	ICLIP_TDP43.slop15.train.neg_79385		-
chr17	15901771	15901810	ICLIP_TDP43.slop15.train.neg_33391		-
chr14	24453536	24453587	ICLIP_TDP43.slop15.train.neg_21166		-
chr8	134577871	134577911	ICLIP_TDP43.slop15.train.neg_79865		-
chr22	30743925	30743962	ICLIP_TDP43.slop15.train.neg_57486		-
chr9	98579863	98579910	ICLIP_TDP43.slop15.train.neg_82826		-
chrX	43633020	43633062	ICLIP_TDP43.slop15.train.neg_86230		-
chr10	18624973	18625019	ICLIP_TDP43.slop15.train.neg_3151		+
chr1	8387645	8387677	ICLIP_TDP43.slop15.train.neg_96		+
chr3	111728905	111728942	ICLIP_TDP43.slop15.train.neg_60030		+
chrX	70756699	70756769	ICLIP_TDP43.slop15.train.neg_84909		+
chr18	72461736	72461805	ICLIP_TDP43.slop15.train.neg_36947		+
chr18	19040414	19040477	ICLIP_TDP43.slop15.train.neg_35555		+
chr17	79147274	79147335	ICLIP_TDP43.slop15.train.neg_32815		+
chr16	629133	629184	ICLIP_TDP43.slop15.train.neg_26626		+
chr11	21314117	21314167	ICLIP_TDP43.slop15.train.neg_7197		+
chr10	28353580	28353618	ICLIP_TDP43.slop15.train.neg_5326		-
chr6	31500811	31500872	ICLIP_TDP43.slop15.train.neg_71226		-
chr7	45750906	45750947	ICLIP_TDP43.slop15.train.neg_73254		+
chr12	6876741	6876786	ICLIP_TDP43.slop15.train.neg_10919		+
chr11	134214714	134214769	ICLIP_TDP43.slop15.train.neg_8980		+
chr4	175185044	175185086	ICLIP_TDP43.slop15.train.neg_65485		-
chr18	33182870	33182914	ICLIP_TDP43.slop15.train.neg_35932		+
chr13	29289613	29289664	ICLIP_TDP43.slop15.train.neg_17112		-
chr15	41342358	41342416	ICLIP_TDP43.slop15.train.neg_25169		-
chr2	161010414	161010457	ICLIP_TDP43.slop15.train.neg_45939		-
chr16	74382923	74382961	ICLIP_TDP43.slop15.train.neg_30285		-
chr19	9531363	9531397	ICLIP_TDP43.slop15.train.neg_41828		-
chr14	23070778	23070817	ICLIP_TDP43.slop15.train.neg_18774		+
chr8	59475427	59475488	ICLIP_TDP43.slop15.train.neg_77351		+
chr3	127784170	127784219	ICLIP_TDP43.slop15.train.neg_61765		-
chr12	89744506	89744576	ICLIP_TDP43.slop15.train.neg_14078		-
chr2	67476142	67476179	ICLIP_TDP43.slop15.train.neg_44008		+
chr12	133090764	133090815	ICLIP_TDP43.slop15.train.neg_12865		+
chr11	133826838	133826890	ICLIP_TDP43.slop15.train.neg_10717		-
chr16	70574916	70574981	ICLIP_TDP43.slop15.train.neg_28392		+
chr8	23007478	23007523	ICLIP_TDP43.slop15.train.neg_78627		-
chr18	1017339	1017381	ICLIP_TDP43.slop15.train.neg_34877		+
chr1	43910823	43910865	ICLIP_TDP43.slop15.train.neg_673		+
chr15	67735780	67735827	ICLIP_TDP43.slop15.train.neg_23848		+
chr18	55253198	55253234	ICLIP_TDP43.slop15.train.neg_38572		-
chr3	38184209	38184260	ICLIP_TDP43.slop15.train.neg_59216		+
chr12	56202506	56202551	ICLIP_TDP43.slop15.train.neg_13724		-
chr21	31284659	31284700	ICLIP_TDP43.slop15.train.neg_53254		-
chr22	17877013	17877072	ICLIP_TDP43.slop15.train.neg_54524		+
chr7	8356890	8356955	ICLIP_TDP43.slop15.train.neg_72745		+
chr4	119240344	119240378	ICLIP_TDP43.slop15.train.neg_65210		-
chr5	88170404	88170439	ICLIP_TDP43.slop15.train.neg_68253		-
chr15	79224609	79224646	ICLIP_TDP43.slop15.train.neg_26188		-
chr2	170665981	170666027	ICLIP_TDP43.slop15.train.neg_44618		+
chr19	48863801	48863847	ICLIP_TDP43.slop15.train.neg_42960		-
chr1	100477914	100477951	ICLIP_TDP43.slop15.train.neg_1131		+
chr18	70536881	70536925	ICLIP_TDP43.slop15.train.neg_36908		+
chr8	30481946	30481997	ICLIP_TDP43.slop15.train.neg_78767		-
chr11	108240391	108240434	ICLIP_TDP43.slop15.train.neg_10461		-
chr6	88869644	88869680	ICLIP_TDP43.slop15.train.neg_71856		-
chr15	79609600	79609655	ICLIP_TDP43.slop15.train.neg_24334		+
chr17	76725466	76725510	ICLIP_TDP43.slop15.train.neg_34659		-
chr22	29837265	29837299	ICLIP_TDP43.slop15.train.neg_57375		-
chr22	47075529	47075568	ICLIP_TDP43.slop15.train.neg_56619		+
chr22	18580816	18580855	ICLIP_TDP43.slop15.train.neg_54588		+
chr13	41440184	41440233	ICLIP_TDP43.slop15.train.neg_17481		-
chr7	79094574	79094616	ICLIP_TDP43.slop15.train.neg_73680		+
chr13	36896879	36896948	ICLIP_TDP43.slop15.train.neg_17300		-
chr11	107425477	107425511	ICLIP_TDP43.slop15.train.neg_10439		-
chr17	47784488	47784561	ICLIP_TDP43.slop15.train.neg_34190		-
chr18	8712855	8712886	ICLIP_TDP43.slop15.train.neg_35137		+
chr12	121667094	121667143	ICLIP_TDP43.slop15.train.neg_12665		+
chr6	132342697	132342731	ICLIP_TDP43.slop15.train.neg_70562		+
chr15	96739800	96739840	ICLIP_TDP43.slop15.train.neg_26463		-
chr21	47711227	47711272	ICLIP_TDP43.slop15.train.neg_52582		+
chrY	21188155	21188208	ICLIP_TDP43.slop15.train.neg_88316		-
chr4	71701697	71701754	ICLIP_TDP43.slop15.train.neg_64706		-
chr4	187624205	187624245	ICLIP_TDP43.slop15.train.neg_65534		-
chr8	103073930	103073985	ICLIP_TDP43.slop15.train.neg_79598		-
chr1	36058496	36058529	ICLIP_TDP43.slop15.train.neg_534		+
chr4	66930277	66930315	ICLIP_TDP43.slop15.train.neg_62990		+
chr16	4446157	4446211	ICLIP_TDP43.slop15.train.neg_29053		-
chr18	77763098	77763139	ICLIP_TDP43.slop15.train.neg_39009		-
chr21	44318740	44318809	ICLIP_TDP43.slop15.train.neg_51978		+
chr21	23163981	23164042	ICLIP_TDP43.slop15.train.neg_50638		+
chr5	34026312	34026382	ICLIP_TDP43.slop15.train.neg_67727		-
chr12	3139520	3139590	ICLIP_TDP43.slop15.train.neg_10825		+
chr17	41661872	41661927	ICLIP_TDP43.slop15.train.neg_31852		+
chr10	99204208	99204242	ICLIP_TDP43.slop15.train.neg_6228		-
chr18	44678134	44678174	ICLIP_TDP43.slop15.train.neg_38300		-
chr3	49761136	49761184	ICLIP_TDP43.slop15.train.neg_61118		-
chr18	66346135	66346201	ICLIP_TDP43.slop15.train.neg_38759		-
chr3	120445234	120445298	ICLIP_TDP43.slop15.train.neg_61647		-
chr18	39587110	39587156	ICLIP_TDP43.slop15.train.neg_36069		+
chr20	6459738	6459809	ICLIP_TDP43.slop15.train.neg_46545		+
chr5	121365923	121365993	ICLIP_TDP43.slop15.train.neg_66900		+
chr16	87521645	87521715	ICLIP_TDP43.slop15.train.neg_30559		-
chrX	18290498	18290534	ICLIP_TDP43.slop15.train.neg_86018		-
chr18	61002988	61003050	ICLIP_TDP43.slop15.train.neg_38720		-
chr5	112215110	112215150	ICLIP_TDP43.slop15.train.neg_68436		-
chr12	85694183	85694228	ICLIP_TDP43.slop15.train.neg_12216		+
chr16	373322	373373	ICLIP_TDP43.slop15.train.neg_28887		-
chr4	89927110	89927158	ICLIP_TDP43.slop15.train.neg_64961		-
chr10	77082554	77082606	ICLIP_TDP43.slop15.train.neg_5979		-
chr12	72046767	72046831	ICLIP_TDP43.slop15.train.neg_13956		-
chr3	93729838	93729884	ICLIP_TDP43.slop15.train.neg_59850		+
chr10	111831851	111831910	ICLIP_TDP43.slop15.train.neg_4660		+
chr12	110771834	110771893	ICLIP_TDP43.slop15.train.neg_12516		+
chr1	120270545	120270594	ICLIP_TDP43.slop15.train.neg_1280		+
chr12	28305582	28305617	ICLIP_TDP43.slop15.train.neg_11322		+
chr4	2723846	2723899	ICLIP_TDP43.slop15.train.neg_62248		+
chr21	38493116	38493152	ICLIP_TDP43.slop15.train.neg_51382		+
chr18	9398411	9398469	ICLIP_TDP43.slop15.train.neg_35221		+
chr21	34141544	34141602	ICLIP_TDP43.slop15.train.neg_53483		-
chr6	13931077	13931109	ICLIP_TDP43.slop15.train.neg_69164		+
chr11	9793275	9793321	ICLIP_TDP43.slop15.train.neg_6980		+
chr16	85145375	85145407	ICLIP_TDP43.slop15.train.neg_30467		-
chr18	9738472	9738515	ICLIP_TDP43.slop15.train.neg_35262		+
chr18	2750964	2751000	ICLIP_TDP43.slop15.train.neg_34957		+
chr19	38162175	38162227	ICLIP_TDP43.slop15.train.neg_42495		-
chrX	71373194	71373226	ICLIP_TDP43.slop15.train.neg_84936		+
chr3	51662751	51662802	ICLIP_TDP43.slop15.train.neg_59580		+
chr21	34014375	34014418	ICLIP_TDP43.slop15.train.neg_53422		-
chr19	35452580	35452635	ICLIP_TDP43.slop15.train.neg_42375		-
chr13	97008798	97008836	ICLIP_TDP43.slop15.train.neg_16223		+
chrX	131166861	131166906	ICLIP_TDP43.slop15.train.neg_85558		+
chr12	121135049	121135088	ICLIP_TDP43.slop15.train.neg_12655		+
chr16	22050803	22050845	ICLIP_TDP43.slop15.train.neg_27336		+
chr4	103640973	103641010	ICLIP_TDP43.slop15.train.neg_65041		-
chr16	23665793	23665829	ICLIP_TDP43.slop15.train.neg_27413		+
chr9	28245062	28245098	ICLIP_TDP43.slop15.train.neg_82186		-
chr5	128834788	128834821	ICLIP_TDP43.slop15.train.neg_66964		+
chrX	153052622	153052668	ICLIP_TDP43.slop15.train.neg_87373		-
chr16	11166146	11166179	ICLIP_TDP43.slop15.train.neg_27064		+
chr20	42176749	42176804	ICLIP_TDP43.slop15.train.neg_47631		+
chrX	123888817	123888881	ICLIP_TDP43.slop15.train.neg_87118		-
chr14	45418085	45418136	ICLIP_TDP43.slop15.train.neg_21430		-
chr16	75263056	75263118	ICLIP_TDP43.slop15.train.neg_30318		-
chr5	159726791	159726844	ICLIP_TDP43.slop15.train.neg_68833		-
chr13	24751513	24751557	ICLIP_TDP43.slop15.train.neg_14848		+
chr20	55936162	55936232	ICLIP_TDP43.slop15.train.neg_48060		+
chr14	64573461	64573510	ICLIP_TDP43.slop15.train.neg_19789		+
chr22	24311675	24311728	ICLIP_TDP43.slop15.train.neg_55050		+
chr8	4404747	4404781	ICLIP_TDP43.slop15.train.neg_78374		-
chr12	69931107	69931143	ICLIP_TDP43.slop15.train.neg_12022		+
chr1	95702248	95702281	ICLIP_TDP43.slop15.train.neg_1096		+
chr4	5744298	5744339	ICLIP_TDP43.slop15.train.neg_62352		+
chr10	93723798	93723834	ICLIP_TDP43.slop15.train.neg_4261		+
chr2	105656184	105656225	ICLIP_TDP43.slop15.train.neg_44314		+
chr2	31616898	31616964	ICLIP_TDP43.slop15.train.neg_45138		-
chr9	127736375	127736428	ICLIP_TDP43.slop15.train.neg_83267		-
chr18	43434806	43434850	ICLIP_TDP43.slop15.train.neg_38189		-
chr1	11898203	11898246	ICLIP_TDP43.slop15.train.neg_150		+
chr15	28988623	28988670	ICLIP_TDP43.slop15.train.neg_22808		+
chr12	70573732	70573788	ICLIP_TDP43.slop15.train.neg_13919		-
chr4	17819156	17819226	ICLIP_TDP43.slop15.train.neg_62515		+
chr4	154128379	154128426	ICLIP_TDP43.slop15.train.neg_63863		+
chr19	3510480	3510539	ICLIP_TDP43.slop15.train.neg_39273		+
chr13	86044377	86044452	ICLIP_TDP43.slop15.train.neg_16088		+
chr5	41482291	41482352	ICLIP_TDP43.slop15.train.neg_67861		-
chr21	16405746	16405783	ICLIP_TDP43.slop15.train.neg_52891		-
chr3	108347037	108347080	ICLIP_TDP43.slop15.train.neg_59997		+
chr18	56554672	56554705	ICLIP_TDP43.slop15.train.neg_36633		+
chr14	70223389	70223429	ICLIP_TDP43.slop15.train.neg_19986		+
chr13	22008134	22008194	ICLIP_TDP43.slop15.train.neg_16939		-
chr22	25558560	25558591	ICLIP_TDP43.slop15.train.neg_55231		+
chr8	61647243	61647297	ICLIP_TDP43.slop15.train.neg_77381		+
chr15	85672561	85672618	ICLIP_TDP43.slop15.train.neg_24556		+
chrX	96162284	96162329	ICLIP_TDP43.slop15.train.neg_85125		+
chr5	111496653	111496726	ICLIP_TDP43.slop15.train.neg_66796		+
chr13	29746629	29746680	ICLIP_TDP43.slop15.train.neg_15041		+
chr18	61028454	61028510	ICLIP_TDP43.slop15.train.neg_38733		-
chr2	10589285	10589348	ICLIP_TDP43.slop15.train.neg_43434		+
chr12	46787555	46787595	ICLIP_TDP43.slop15.train.neg_11445		+
chr1	77404991	77405042	ICLIP_TDP43.slop15.train.neg_990		+
chr21	47915225	47915300	ICLIP_TDP43.slop15.train.neg_52665		+
chr18	67416331	67416371	ICLIP_TDP43.slop15.train.neg_36865		+
chr11	112121656	112121710	ICLIP_TDP43.slop15.train.neg_8658		+
chrY	21043362	21043433	ICLIP_TDP43.slop15.train.neg_87491		-
chr21	47707058	47707095	ICLIP_TDP43.slop15.train.neg_52568		+
chr2	160603696	160603738	ICLIP_TDP43.slop15.train.neg_44596		+
chr7	35899929	35899964	ICLIP_TDP43.slop15.train.neg_73064		+
chr12	49524438	49524492	ICLIP_TDP43.slop15.train.neg_13548		-
chrY	21053396	21053428	ICLIP_TDP43.slop15.train.neg_87549		-
chr16	2078132	2078178	ICLIP_TDP43.slop15.train.neg_26747		+
chr21	41732291	41732345	ICLIP_TDP43.slop15.train.neg_53887		-
chr9	88327543	88327581	ICLIP_TDP43.slop15.train.neg_82686		-
chr4	75048690	75048735	ICLIP_TDP43.slop15.train.neg_63053		+
chr20	48262131	48262182	ICLIP_TDP43.slop15.train.neg_49887		-
chr20	10256277	10256324	ICLIP_TDP43.slop15.train.neg_46606		+
chr11	117142811	117142863	ICLIP_TDP43.slop15.train.neg_8706		+
chr13	99218122	99218164	ICLIP_TDP43.slop15.train.neg_18321		-
chr8	103852199	103852254	ICLIP_TDP43.slop15.train.neg_79614		-
chr3	53219611	53219670	ICLIP_TDP43.slop15.train.neg_59638		+
chr15	23867655	23867700	ICLIP_TDP43.slop15.train.neg_22731		+
chr20	10449069	10449130	ICLIP_TDP43.slop15.train.neg_46620		+
chr17	56170669	56170712	ICLIP_TDP43.slop15.train.neg_32255		+
chr11	5823727	5823770	ICLIP_TDP43.slop15.train.neg_9159		-
chr5	81294326	81294382	ICLIP_TDP43.slop15.train.neg_66596		+
chr21	44478457	44478514	ICLIP_TDP43.slop15.train.neg_54014		-
chr18	2593632	2593681	ICLIP_TDP43.slop15.train.neg_34913		+
chr8	72126176	72126228	ICLIP_TDP43.slop15.train.neg_79214		-
chr22	41837570	41837628	ICLIP_TDP43.slop15.train.neg_58226		-
chr18	41972115	41972146	ICLIP_TDP43.slop15.train.neg_38163		-
chr16	47127976	47128021	ICLIP_TDP43.slop15.train.neg_29716		-
chr13	78315717	78315771	ICLIP_TDP43.slop15.train.neg_16002		+
chr22	50204006	50204049	ICLIP_TDP43.slop15.train.neg_58573		-
chrX	70387145	70387186	ICLIP_TDP43.slop15.train.neg_84881		+
chr1	204453473	204453518	ICLIP_TDP43.slop15.train.neg_2797		-
chr17	42962704	42962735	ICLIP_TDP43.slop15.train.neg_34031		-
chr14	101446510	101446568	ICLIP_TDP43.slop15.train.neg_20701		+
chr13	36905389	36905421	ICLIP_TDP43.slop15.train.neg_17303		-
chr15	75399037	75399082	ICLIP_TDP43.slop15.train.neg_24181		+
chr14	55519802	55519845	ICLIP_TDP43.slop15.train.neg_19536		+
chr11	67268937	67269000	ICLIP_TDP43.slop15.train.neg_9942		-
chr17	16383167	16383220	ICLIP_TDP43.slop15.train.neg_33407		-
chr15	83533377	83533433	ICLIP_TDP43.slop15.train.neg_26307		-
chrY	21144590	21144639	ICLIP_TDP43.slop15.train.neg_88061		-
chr5	149319760	149319808	ICLIP_TDP43.slop15.train.neg_68778		-
chrY	21039910	21039985	ICLIP_TDP43.slop15.train.neg_87471		-
chr8	15480646	15480694	ICLIP_TDP43.slop15.train.neg_76503		+
chr12	104326772	104326827	ICLIP_TDP43.slop15.train.neg_12350		+
chr14	100254707	100254764	ICLIP_TDP43.slop15.train.neg_20609		+
chr17	30364395	30364443	ICLIP_TDP43.slop15.train.neg_31459		+
chr19	46840252	46840285	ICLIP_TDP43.slop15.train.neg_40849		+
chr19	37071968	37072038	ICLIP_TDP43.slop15.train.neg_40440		+
chr13	113230143	113230189	ICLIP_TDP43.slop15.train.neg_18601		-
chr12	4958637	4958691	ICLIP_TDP43.slop15.train.neg_10876		+
chr18	2755825	2755877	ICLIP_TDP43.slop15.train.neg_34958		+
chr18	22030569	22030619	ICLIP_TDP43.slop15.train.neg_35711		+
chr21	15871216	15871256	ICLIP_TDP43.slop15.train.neg_52824		-
chr20	54960486	54960533	ICLIP_TDP43.slop15.train.neg_50096		-
chr4	77109810	77109863	ICLIP_TDP43.slop15.train.neg_64778		-
chrX	63555997	63556034	ICLIP_TDP43.slop15.train.neg_86568		-
chr13	98120844	98120898	ICLIP_TDP43.slop15.train.neg_16276		+
chr7	956992	957046	ICLIP_TDP43.slop15.train.neg_74539		-
chr12	45774485	45774537	ICLIP_TDP43.slop15.train.neg_11433		+
chr8	403883	403917	ICLIP_TDP43.slop15.train.neg_76280		+
chr3	132334422	132334464	ICLIP_TDP43.slop15.train.neg_61828		-
chr19	46178506	46178551	ICLIP_TDP43.slop15.train.neg_40826		+
chr20	43654116	43654158	ICLIP_TDP43.slop15.train.neg_47748		+
chr7	64512033	64512066	ICLIP_TDP43.slop15.train.neg_73409		+
chr4	6818579	6818625	ICLIP_TDP43.slop15.train.neg_62380		+
chr7	32908287	32908343	ICLIP_TDP43.slop15.train.neg_74973		-
chr21	38206332	38206366	ICLIP_TDP43.slop15.train.neg_53709		-
chr10	60146731	60146780	ICLIP_TDP43.slop15.train.neg_3604		+
chr18	21147173	21147225	ICLIP_TDP43.slop15.train.neg_37669		-
chr19	44633677	44633722	ICLIP_TDP43.slop15.train.neg_40711		+
chr6	105587336	105587380	ICLIP_TDP43.slop15.train.neg_70345		+
chr10	73412845	73412903	ICLIP_TDP43.slop15.train.neg_3833		+
chr16	65196025	65196056	ICLIP_TDP43.slop15.train.neg_29986		-
chr9	34180422	34180471	ICLIP_TDP43.slop15.train.neg_80348		+
chr2	120352274	120352309	ICLIP_TDP43.slop15.train.neg_44423		+
chr3	113499775	113499807	ICLIP_TDP43.slop15.train.neg_60075		+
chr20	47633968	47634010	ICLIP_TDP43.slop15.train.neg_47871		+
chr11	114161590	114161625	ICLIP_TDP43.slop15.train.neg_8679		+
chr7	134617425	134617472	ICLIP_TDP43.slop15.train.neg_74342		+
chr11	44923402	44923439	ICLIP_TDP43.slop15.train.neg_9567		-
chr13	101188789	101188828	ICLIP_TDP43.slop15.train.neg_18346		-
chr6	114179413	114179454	ICLIP_TDP43.slop15.train.neg_70440		+
chr10	75587199	75587250	ICLIP_TDP43.slop15.train.neg_5971		-
chr15	40918126	40918172	ICLIP_TDP43.slop15.train.neg_23088		+
chr13	79995574	79995624	ICLIP_TDP43.slop15.train.neg_16034		+
chr16	67263582	67263624	ICLIP_TDP43.slop15.train.neg_30037		-
chr16	25128120	25128161	ICLIP_TDP43.slop15.train.neg_27457		+
chrY	21122795	21122850	ICLIP_TDP43.slop15.train.neg_87935		-
chr16	19079979	19080015	ICLIP_TDP43.slop15.train.neg_27228		+
chr10	75444344	75444403	ICLIP_TDP43.slop15.train.neg_5950		-
chr18	12449324	12449369	ICLIP_TDP43.slop15.train.neg_37473		-
chr19	5622247	5622300	ICLIP_TDP43.slop15.train.neg_41740		-
chr14	58680451	58680502	ICLIP_TDP43.slop15.train.neg_21732		-
chr11	63886267	63886316	ICLIP_TDP43.slop15.train.neg_7812		+
chr22	23993708	23993763	ICLIP_TDP43.slop15.train.neg_57214		-
chr14	71066362	71066400	ICLIP_TDP43.slop15.train.neg_21984		-
chr13	46584734	46584775	ICLIP_TDP43.slop15.train.neg_17658		-
chrX	109692075	109692116	ICLIP_TDP43.slop15.train.neg_85389		+
chr15	23000590	23000633	ICLIP_TDP43.slop15.train.neg_22716		+
chr7	150972707	150972752	ICLIP_TDP43.slop15.train.neg_76154		-
chr16	2604728	2604767	ICLIP_TDP43.slop15.train.neg_26794		+
chr7	43918734	43918765	ICLIP_TDP43.slop15.train.neg_75107		-
chr22	22290448	22290479	ICLIP_TDP43.slop15.train.neg_57171		-
chr17	26657313	26657347	ICLIP_TDP43.slop15.train.neg_33529		-
chr3	152885018	152885087	ICLIP_TDP43.slop15.train.neg_60436		+
chr3	37165035	37165087	ICLIP_TDP43.slop15.train.neg_60866		-
chrX	12831951	12832001	ICLIP_TDP43.slop15.train.neg_83970		+
chr17	45756035	45756075	ICLIP_TDP43.slop15.train.neg_31974		+
chr17	3645334	3645378	ICLIP_TDP43.slop15.train.neg_33099		-
chr16	19214611	19214653	ICLIP_TDP43.slop15.train.neg_27242		+
chr3	63384206	63384251	ICLIP_TDP43.slop15.train.neg_59730		+
chr18	77996783	77996825	ICLIP_TDP43.slop15.train.neg_39038		-
chr19	40769533	40769577	ICLIP_TDP43.slop15.train.neg_42593		-
chr16	56426388	56426420	ICLIP_TDP43.slop15.train.neg_29821		-
chr17	62511187	62511218	ICLIP_TDP43.slop15.train.neg_32431		+
chr20	62522849	62522904	ICLIP_TDP43.slop15.train.neg_48374		+
chr17	42189985	42190018	ICLIP_TDP43.slop15.train.neg_33979		-
chr7	121746016	121746066	ICLIP_TDP43.slop15.train.neg_75863		-
chr17	34921000	34921056	ICLIP_TDP43.slop15.train.neg_31562		+
chr5	50055605	50055652	ICLIP_TDP43.slop15.train.neg_66083		+
chr16	84168959	84169006	ICLIP_TDP43.slop15.train.neg_30437		-
chr8	74869836	74869881	ICLIP_TDP43.slop15.train.neg_79266		-
chr8	104413981	104414015	ICLIP_TDP43.slop15.train.neg_79629		-
chr10	29933663	29933730	ICLIP_TDP43.slop15.train.neg_5344		-
chr19	1441360	1441411	ICLIP_TDP43.slop15.train.neg_39173		+
chr11	103150863	103150895	ICLIP_TDP43.slop15.train.neg_8548		+
chr22	45373780	45373825	ICLIP_TDP43.slop15.train.neg_58508		-
chr2	69834542	69834599	ICLIP_TDP43.slop15.train.neg_45458		-
chr5	139039124	139039160	ICLIP_TDP43.slop15.train.neg_67096		+
chr8	95579140	95579180	ICLIP_TDP43.slop15.train.neg_77868		+
chr13	98617089	98617124	ICLIP_TDP43.slop15.train.neg_16282		+
chr20	62699032	62699104	ICLIP_TDP43.slop15.train.neg_48419		+
chr19	47076747	47076807	ICLIP_TDP43.slop15.train.neg_42875		-
chr11	47256660	47256706	ICLIP_TDP43.slop15.train.neg_7590		+
chr7	24666071	24666130	ICLIP_TDP43.slop15.train.neg_72871		+
chr17	7222087	7222136	ICLIP_TDP43.slop15.train.neg_33237		-
chr9	96064899	96064951	ICLIP_TDP43.slop15.train.neg_80885		+
chr22	50705515	50705570	ICLIP_TDP43.slop15.train.neg_58635		-
chr9	123285472	123285523	ICLIP_TDP43.slop15.train.neg_83152		-
chr8	11714286	11714321	ICLIP_TDP43.slop15.train.neg_78470		-
chr17	58719224	58719256	ICLIP_TDP43.slop15.train.neg_32351		+
chr1	13938446	13938492	ICLIP_TDP43.slop15.train.neg_176		+
chr15	59028699	59028752	ICLIP_TDP43.slop15.train.neg_25623		-
chr1	84464556	84464611	ICLIP_TDP43.slop15.train.neg_2410		-
chr16	68596138	68596197	ICLIP_TDP43.slop15.train.neg_28280		+
chrX	107649907	107649976	ICLIP_TDP43.slop15.train.neg_86929		-
chr21	27425482	27425521	ICLIP_TDP43.slop15.train.neg_53002		-
chr13	77644845	77644892	ICLIP_TDP43.slop15.train.neg_18111		-
chr20	30364174	30364214	ICLIP_TDP43.slop15.train.neg_47019		+
chr16	72182702	72182743	ICLIP_TDP43.slop15.train.neg_30255		-
chr1	161586117	161586176	ICLIP_TDP43.slop15.train.neg_1403		+
chr21	16422142	16422181	ICLIP_TDP43.slop15.train.neg_52898		-
chr6	87953246	87953298	ICLIP_TDP43.slop15.train.neg_70233		+
chr6	45533746	45533797	ICLIP_TDP43.slop15.train.neg_69928		+
chr21	44093751	44093805	ICLIP_TDP43.slop15.train.neg_51903		+
chr14	105226701	105226750	ICLIP_TDP43.slop15.train.neg_20875		+
chr13	113616423	113616466	ICLIP_TDP43.slop15.train.neg_16639		+
chr19	48000910	48000942	ICLIP_TDP43.slop15.train.neg_40926		+
chr5	156817908	156817947	ICLIP_TDP43.slop15.train.neg_67296		+
chr10	106696782	106696817	ICLIP_TDP43.slop15.train.neg_4651		+
chr3	112752441	112752475	ICLIP_TDP43.slop15.train.neg_60051		+
chr13	95908574	95908630	ICLIP_TDP43.slop15.train.neg_18218		-
chrX	100489858	100489893	ICLIP_TDP43.slop15.train.neg_85152		+
chr7	77019046	77019080	ICLIP_TDP43.slop15.train.neg_75416		-
chr15	41099960	41100001	ICLIP_TDP43.slop15.train.neg_23101		+
chr20	37051533	37051581	ICLIP_TDP43.slop15.train.neg_49584		-
chr20	24183129	24183172	ICLIP_TDP43.slop15.train.neg_46878		+
chr6	7554604	7554660	ICLIP_TDP43.slop15.train.neg_69067		+
chr15	64331405	64331468	ICLIP_TDP43.slop15.train.neg_25707		-
chr10	52526705	52526770	ICLIP_TDP43.slop15.train.neg_3572		+
chr2	173842492	173842566	ICLIP_TDP43.slop15.train.neg_44650		+
chr6	34923049	34923102	ICLIP_TDP43.slop15.train.neg_69605		+
chr22	31013122	31013179	ICLIP_TDP43.slop15.train.neg_55553		+
chr4	67009520	67009557	ICLIP_TDP43.slop15.train.neg_62998		+
chr3	49374563	49374604	ICLIP_TDP43.slop15.train.neg_61086		-
chr16	15722282	15722328	ICLIP_TDP43.slop15.train.neg_29284		-
chr5	454764	454805	ICLIP_TDP43.slop15.train.neg_65661		+
chr18	32718953	32718991	ICLIP_TDP43.slop15.train.neg_35902		+
chr16	75460820	75460882	ICLIP_TDP43.slop15.train.neg_30334		-
chr9	82339579	82339629	ICLIP_TDP43.slop15.train.neg_80752		+
chr10	5950200	5950266	ICLIP_TDP43.slop15.train.neg_2980		+
chr12	31464766	31464835	ICLIP_TDP43.slop15.train.neg_13317		-
chr1	6534223	6534281	ICLIP_TDP43.slop15.train.neg_1704		-
chr14	56028582	56028630	ICLIP_TDP43.slop15.train.neg_21698		-
chr18	39634180	39634236	ICLIP_TDP43.slop15.train.neg_36084		+
chr15	79224136	79224186	ICLIP_TDP43.slop15.train.neg_26187		-
chr9	35106396	35106427	ICLIP_TDP43.slop15.train.neg_82378		-
chr11	61550019	61550070	ICLIP_TDP43.slop15.train.neg_7741		+
chr13	98632143	98632206	ICLIP_TDP43.slop15.train.neg_16293		+
chr13	99110165	99110202	ICLIP_TDP43.slop15.train.neg_18296		-
chr3	28375768	28375835	ICLIP_TDP43.slop15.train.neg_60810		-
chr5	40715969	40716018	ICLIP_TDP43.slop15.train.neg_67822		-
chr2	70134800	70134845	ICLIP_TDP43.slop15.train.neg_44043		+
chr6	136570567	136570612	ICLIP_TDP43.slop15.train.neg_72283		-
chr20	52585129	52585172	ICLIP_TDP43.slop15.train.neg_50067		-
chrX	16767563	16767630	ICLIP_TDP43.slop15.train.neg_84080		+
chr15	71130221	71130266	ICLIP_TDP43.slop15.train.neg_25943		-
chr22	29799787	29799848	ICLIP_TDP43.slop15.train.neg_57370		-
chrX	24923874	24923932	ICLIP_TDP43.slop15.train.neg_84232		+
chr20	7977407	7977478	ICLIP_TDP43.slop15.train.neg_48813		-
chr20	47548148	47548203	ICLIP_TDP43.slop15.train.neg_47859		+
chr12	57702886	57702930	ICLIP_TDP43.slop15.train.neg_13818		-
chr11	107398227	107398267	ICLIP_TDP43.slop15.train.neg_10437		-
chr12	6784611	6784660	ICLIP_TDP43.slop15.train.neg_12987		-
chr16	12792490	12792554	ICLIP_TDP43.slop15.train.neg_29231		-
chr22	20262036	20262083	ICLIP_TDP43.slop15.train.neg_57072		-
chr20	30057669	30057701	ICLIP_TDP43.slop15.train.neg_49140		-
chr2	168240195	168240228	ICLIP_TDP43.slop15.train.neg_44607		+
chr22	20109497	20109544	ICLIP_TDP43.slop15.train.neg_54705		+
chrX	153379396	153379437	ICLIP_TDP43.slop15.train.neg_87398		-
chr12	102169815	102169883	ICLIP_TDP43.slop15.train.neg_14227		-
chr14	103076092	103076137	ICLIP_TDP43.slop15.train.neg_20766		+
chr14	64505852	64505892	ICLIP_TDP43.slop15.train.neg_19787		+
chr19	19337004	19337043	ICLIP_TDP43.slop15.train.neg_40045		+
chr2	64239986	64240021	ICLIP_TDP43.slop15.train.neg_45392		-
chr13	113461519	113461570	ICLIP_TDP43.slop15.train.neg_16622		+
chr16	70700717	70700769	ICLIP_TDP43.slop15.train.neg_30185		-
chr18	31484585	31484625	ICLIP_TDP43.slop15.train.neg_37975		-
chr2	96677077	96677122	ICLIP_TDP43.slop15.train.neg_44255		+
chr19	42749942	42749996	ICLIP_TDP43.slop15.train.neg_42685		-
chr13	33917907	33917952	ICLIP_TDP43.slop15.train.neg_17269		-
chr5	122629	122694	ICLIP_TDP43.slop15.train.neg_65648		+
chr9	125759463	125759520	ICLIP_TDP43.slop15.train.neg_81393		+
chr17	1016932	1016964	ICLIP_TDP43.slop15.train.neg_32992		-
chr11	73104760	73104810	ICLIP_TDP43.slop15.train.neg_8228		+
chr18	10527797	10527842	ICLIP_TDP43.slop15.train.neg_35315		+
chr8	79690543	79690595	ICLIP_TDP43.slop15.train.neg_79340		-
chr18	29095563	29095594	ICLIP_TDP43.slop15.train.neg_35753		+
chr13	41411353	41411409	ICLIP_TDP43.slop15.train.neg_17479		-
chr22	42277325	42277357	ICLIP_TDP43.slop15.train.neg_56307		+
chr20	42834924	42834961	ICLIP_TDP43.slop15.train.neg_49648		-
chr8	35373793	35373837	ICLIP_TDP43.slop15.train.neg_76987		+
chr1	45226152	45226189	ICLIP_TDP43.slop15.train.neg_726		+
chr19	21114638	21114687	ICLIP_TDP43.slop15.train.neg_40116		+
chr18	24082212	24082265	ICLIP_TDP43.slop15.train.neg_37792		-
chr8	97342881	97342948	ICLIP_TDP43.slop15.train.neg_77936		+
chr14	45673897	45673941	ICLIP_TDP43.slop15.train.neg_21452		-
chr3	79063379	79063451	ICLIP_TDP43.slop15.train.neg_61428		-
chr3	33038520	33038554	ICLIP_TDP43.slop15.train.neg_60846		-
chr7	148893945	148893985	ICLIP_TDP43.slop15.train.neg_74432		+
chrX	80057184	80057228	ICLIP_TDP43.slop15.train.neg_86766		-
chr12	71881266	71881310	ICLIP_TDP43.slop15.train.neg_12060		+
chr7	73589019	73589067	ICLIP_TDP43.slop15.train.neg_73524		+
chr11	1610545	1610603	ICLIP_TDP43.slop15.train.neg_6845		+
chr13	72130239	72130282	ICLIP_TDP43.slop15.train.neg_18014		-
chr2	197664320	197664372	ICLIP_TDP43.slop15.train.neg_46056		-
chr11	1605502	1605544	ICLIP_TDP43.slop15.train.neg_6843		+
chr17	80426331	80426382	ICLIP_TDP43.slop15.train.neg_32909		+
chr17	28468484	28468525	ICLIP_TDP43.slop15.train.neg_31377		+
chr1	11898482	11898540	ICLIP_TDP43.slop15.train.neg_151		+
chrX	64938215	64938259	ICLIP_TDP43.slop15.train.neg_84699		+
chr3	130419941	130419981	ICLIP_TDP43.slop15.train.neg_61808		-
chr3	99757651	99757688	ICLIP_TDP43.slop15.train.neg_59902		+
chr19	50980515	50980568	ICLIP_TDP43.slop15.train.neg_41085		+
chr22	24955234	24955309	ICLIP_TDP43.slop15.train.neg_55145		+
chr7	73730004	73730064	ICLIP_TDP43.slop15.train.neg_73533		+
chr11	112136090	112136147	ICLIP_TDP43.slop15.train.neg_8660		+
chr5	82522967	82523017	ICLIP_TDP43.slop15.train.neg_66613		+
chr11	114309243	114309300	ICLIP_TDP43.slop15.train.neg_8688		+
chr10	75505556	75505606	ICLIP_TDP43.slop15.train.neg_3848		+
chr2	152998186	152998234	ICLIP_TDP43.slop15.train.neg_45912		-
chr6	90220989	90221049	ICLIP_TDP43.slop15.train.neg_70296		+
chr18	51015464	51015537	ICLIP_TDP43.slop15.train.neg_36423		+
chr14	23473369	23473431	ICLIP_TDP43.slop15.train.neg_21101		-
chr8	28693171	28693207	ICLIP_TDP43.slop15.train.neg_78733		-
chr10	75556757	75556795	ICLIP_TDP43.slop15.train.neg_5961		-
chr17	15916720	15916794	ICLIP_TDP43.slop15.train.neg_31018		+
chr11	125336170	125336206	ICLIP_TDP43.slop15.train.neg_10632		-
chr14	65942925	65942983	ICLIP_TDP43.slop15.train.neg_19845		+
chr21	40790072	40790114	ICLIP_TDP43.slop15.train.neg_51575		+
chr7	5502210	5502252	ICLIP_TDP43.slop15.train.neg_74617		-
chr1	147097989	147098049	ICLIP_TDP43.slop15.train.neg_1319		+
chr11	63871858	63871916	ICLIP_TDP43.slop15.train.neg_7806		+
chr18	21807890	21807933	ICLIP_TDP43.slop15.train.neg_37711		-
chr7	50616026	50616063	ICLIP_TDP43.slop15.train.neg_75208		-
chr22	20895084	20895128	ICLIP_TDP43.slop15.train.neg_54779		+
chr11	113327268	113327311	ICLIP_TDP43.slop15.train.neg_10522		-
chr3	97681138	97681196	ICLIP_TDP43.slop15.train.neg_61472		-
chr21	44186614	44186661	ICLIP_TDP43.slop15.train.neg_51948		+
chr11	77685103	77685148	ICLIP_TDP43.slop15.train.neg_10185		-
chr22	26956933	26956976	ICLIP_TDP43.slop15.train.neg_57257		-
chr17	18967040	18967087	ICLIP_TDP43.slop15.train.neg_33477		-
chr15	59639504	59639542	ICLIP_TDP43.slop15.train.neg_25642		-
chr14	77244365	77244407	ICLIP_TDP43.slop15.train.neg_20297		+
chr10	1761738	1761805	ICLIP_TDP43.slop15.train.neg_4990		-
chr18	74752660	74752704	ICLIP_TDP43.slop15.train.neg_38991		-
chr12	31664431	31664475	ICLIP_TDP43.slop15.train.neg_13331		-
chrY	21235240	21235303	ICLIP_TDP43.slop15.train.neg_88591		-
chr3	74422270	74422314	ICLIP_TDP43.slop15.train.neg_61414		-
chr17	21295608	21295672	ICLIP_TDP43.slop15.train.neg_31258		+
chr12	45677462	45677511	ICLIP_TDP43.slop15.train.neg_11426		+
chr12	102564092	102564142	ICLIP_TDP43.slop15.train.neg_12344		+
chr7	128833242	128833289	ICLIP_TDP43.slop15.train.neg_74252		+
chr9	5384227	5384268	ICLIP_TDP43.slop15.train.neg_81984		-
chr8	144668400	144668446	ICLIP_TDP43.slop15.train.neg_79959		-
chr18	20593686	20593729	ICLIP_TDP43.slop15.train.neg_35630		+
chr4	130718	130753	ICLIP_TDP43.slop15.train.neg_62081		+
chr17	47009482	47009533	ICLIP_TDP43.slop15.train.neg_34162		-
chr8	108480175	108480236	ICLIP_TDP43.slop15.train.neg_79668		-
chr13	43640319	43640366	ICLIP_TDP43.slop15.train.neg_15455		+
chr14	89336481	89336528	ICLIP_TDP43.slop15.train.neg_20406		+
chr7	36417993	36418039	ICLIP_TDP43.slop15.train.neg_75029		-
chrX	64894418	64894467	ICLIP_TDP43.slop15.train.neg_84690		+
chr21	22788489	22788553	ICLIP_TDP43.slop15.train.neg_50569		+
chr1	23408447	23408480	ICLIP_TDP43.slop15.train.neg_303		+
chr16	32757750	32757796	ICLIP_TDP43.slop15.train.neg_27764		+
chr22	47031856	47031902	ICLIP_TDP43.slop15.train.neg_56609		+
chr2	36749722	36749761	ICLIP_TDP43.slop15.train.neg_43704		+
chr16	56543719	56543766	ICLIP_TDP43.slop15.train.neg_29842		-
chr2	86688615	86688653	ICLIP_TDP43.slop15.train.neg_44193		+
chr13	114151101	114151160	ICLIP_TDP43.slop15.train.neg_16708		+
chr21	17527730	17527785	ICLIP_TDP43.slop15.train.neg_50423		+
chr5	60263298	60263337	ICLIP_TDP43.slop15.train.neg_66159		+
chr9	128053903	128053974	ICLIP_TDP43.slop15.train.neg_81438		+
chr18	46774507	46774552	ICLIP_TDP43.slop15.train.neg_38396		-
chr9	34647797	34647833	ICLIP_TDP43.slop15.train.neg_80375		+
chr19	18282053	18282111	ICLIP_TDP43.slop15.train.neg_39939		+
chr20	10635627	10635679	ICLIP_TDP43.slop15.train.neg_48854		-
chr20	35436019	35436054	ICLIP_TDP43.slop15.train.neg_49479		-
chr20	29566166	29566210	ICLIP_TDP43.slop15.train.neg_49113		-
chr4	2997382	2997438	ICLIP_TDP43.slop15.train.neg_62279		+
chr11	33606356	33606396	ICLIP_TDP43.slop15.train.neg_7331		+
chr13	24340028	24340081	ICLIP_TDP43.slop15.train.neg_16993		-
chr13	30056815	30056850	ICLIP_TDP43.slop15.train.neg_15063		+
chrX	101855611	101855680	ICLIP_TDP43.slop15.train.neg_85177		+
chr15	93454266	93454301	ICLIP_TDP43.slop15.train.neg_24714		+
chr11	46976088	46976127	ICLIP_TDP43.slop15.train.neg_7571		+
chr12	74935047	74935090	ICLIP_TDP43.slop15.train.neg_12121		+
chr21	27839077	27839109	ICLIP_TDP43.slop15.train.neg_50718		+
chr7	116508595	116508649	ICLIP_TDP43.slop15.train.neg_74161		+
chr20	4158686	4158743	ICLIP_TDP43.slop15.train.neg_46436		+
chr7	31640485	31640525	ICLIP_TDP43.slop15.train.neg_73007		+
chr22	38201507	38201571	ICLIP_TDP43.slop15.train.neg_55930		+
chr11	66433260	66433299	ICLIP_TDP43.slop15.train.neg_9921		-
chr22	29802151	29802212	ICLIP_TDP43.slop15.train.neg_57371		-
chr11	72548725	72548767	ICLIP_TDP43.slop15.train.neg_8209		+
chr5	115853057	115853091	ICLIP_TDP43.slop15.train.neg_68475		-
chr20	3735940	3735984	ICLIP_TDP43.slop15.train.neg_48725		-
chr17	4223020	4223076	ICLIP_TDP43.slop15.train.neg_33130		-
chr13	73367265	73367302	ICLIP_TDP43.slop15.train.neg_15950		+
chr16	87281107	87281175	ICLIP_TDP43.slop15.train.neg_30536		-
chr9	42007337	42007390	ICLIP_TDP43.slop15.train.neg_82469		-
chr22	31962858	31962910	ICLIP_TDP43.slop15.train.neg_55696		+
chr19	39311997	39312041	ICLIP_TDP43.slop15.train.neg_42523		-
chr5	87718535	87718595	ICLIP_TDP43.slop15.train.neg_66645		+
chr20	55949685	55949730	ICLIP_TDP43.slop15.train.neg_48068		+
chr12	1703248	1703315	ICLIP_TDP43.slop15.train.neg_10773		+
chr3	52300205	52300248	ICLIP_TDP43.slop15.train.neg_61184		-
chr18	54306658	54306704	ICLIP_TDP43.slop15.train.neg_38541		-
chr13	21874375	21874450	ICLIP_TDP43.slop15.train.neg_14729		+
chr2	20959006	20959056	ICLIP_TDP43.slop15.train.neg_45005		-
chr19	10472869	10472913	ICLIP_TDP43.slop15.train.neg_41903		-
chr7	36553057	36553092	ICLIP_TDP43.slop15.train.neg_75030		-
chr6	12731472	12731520	ICLIP_TDP43.slop15.train.neg_69144		+
chrX	154307357	154307395	ICLIP_TDP43.slop15.train.neg_85785		+
chrY	21055693	21055754	ICLIP_TDP43.slop15.train.neg_87562		-
chr6	11127214	11127247	ICLIP_TDP43.slop15.train.neg_69127		+
chr20	3180197	3180244	ICLIP_TDP43.slop15.train.neg_48703		-
chr7	2568401	2568468	ICLIP_TDP43.slop15.train.neg_72578		+
chr18	47016342	47016375	ICLIP_TDP43.slop15.train.neg_38418		-
chr21	39916289	39916329	ICLIP_TDP43.slop15.train.neg_53765		-
chrX	133536312	133536357	ICLIP_TDP43.slop15.train.neg_85601		+
chr8	124146234	124146296	ICLIP_TDP43.slop15.train.neg_78173		+
chr15	91087089	91087133	ICLIP_TDP43.slop15.train.neg_24686		+
chr15	44090036	44090091	ICLIP_TDP43.slop15.train.neg_23236		+
chr5	71453186	71453230	ICLIP_TDP43.slop15.train.neg_66370		+
chr21	44837405	44837440	ICLIP_TDP43.slop15.train.neg_54049		-
chr7	2388556	2388593	ICLIP_TDP43.slop15.train.neg_74585		-
chr6	34390444	34390478	ICLIP_TDP43.slop15.train.neg_71366		-
chr3	67589357	67589408	ICLIP_TDP43.slop15.train.neg_61352		-
chr19	34861167	34861215	ICLIP_TDP43.slop15.train.neg_40336		+
chr6	112117865	112117920	ICLIP_TDP43.slop15.train.neg_72100		-
chr6	20423153	20423210	ICLIP_TDP43.slop15.train.neg_69221		+
chr3	47436165	47436207	ICLIP_TDP43.slop15.train.neg_59423		+
chr4	17860166	17860203	ICLIP_TDP43.slop15.train.neg_64328		-
chr12	888752	888819	ICLIP_TDP43.slop15.train.neg_10746		+
chr6	89815606	89815652	ICLIP_TDP43.slop15.train.neg_71878		-
chr11	77675800	77675837	ICLIP_TDP43.slop15.train.neg_10184		-
chr13	26931076	26931127	ICLIP_TDP43.slop15.train.neg_14928		+
chr19	31857546	31857584	ICLIP_TDP43.slop15.train.neg_40243		+
chr17	1771709	1771767	ICLIP_TDP43.slop15.train.neg_30673		+
chr17	74556729	74556775	ICLIP_TDP43.slop15.train.neg_32661		+
chr11	108357343	108357397	ICLIP_TDP43.slop15.train.neg_10471		-
chr2	105679386	105679438	ICLIP_TDP43.slop15.train.neg_44315		+
chr22	39814824	39814861	ICLIP_TDP43.slop15.train.neg_56113		+
chr17	56068189	56068239	ICLIP_TDP43.slop15.train.neg_34291		-
chr13	45125796	45125840	ICLIP_TDP43.slop15.train.neg_17626		-
chr17	57176992	57177033	ICLIP_TDP43.slop15.train.neg_34329		-
chr5	6806908	6806939	ICLIP_TDP43.slop15.train.neg_65765		+
chr16	29987599	29987633	ICLIP_TDP43.slop15.train.neg_27632		+
chr5	132535212	132535243	ICLIP_TDP43.slop15.train.neg_67022		+
chrX	24092807	24092843	ICLIP_TDP43.slop15.train.neg_84208		+
chr6	81043257	81043302	ICLIP_TDP43.slop15.train.neg_70191		+
chr2	170504416	170504477	ICLIP_TDP43.slop15.train.neg_45993		-
chr13	101036162	101036211	ICLIP_TDP43.slop15.train.neg_16438		+
chr11	66331714	66331767	ICLIP_TDP43.slop15.train.neg_9916		-
chrX	101917455	101917509	ICLIP_TDP43.slop15.train.neg_85183		+
chr2	99802399	99802441	ICLIP_TDP43.slop15.train.neg_44285		+
chr11	3383748	3383785	ICLIP_TDP43.slop15.train.neg_9118		-
chr17	76870728	76870764	ICLIP_TDP43.slop15.train.neg_34680		-
chr16	16417711	16417764	ICLIP_TDP43.slop15.train.neg_27216		+
chr5	111298089	111298147	ICLIP_TDP43.slop15.train.neg_68430		-
chrY	21117719	21117750	ICLIP_TDP43.slop15.train.neg_87904		-
chr1	23383426	23383462	ICLIP_TDP43.slop15.train.neg_301		+
chr21	35663183	35663220	ICLIP_TDP43.slop15.train.neg_51206		+
chr20	19878921	19878984	ICLIP_TDP43.slop15.train.neg_46821		+
chr4	57780778	57780811	ICLIP_TDP43.slop15.train.neg_62942		+
chr20	62729948	62729988	ICLIP_TDP43.slop15.train.neg_48438		+
chr19	19209311	19209356	ICLIP_TDP43.slop15.train.neg_40020		+
chr1	110847471	110847524	ICLIP_TDP43.slop15.train.neg_2526		-
chr17	18762324	18762386	ICLIP_TDP43.slop15.train.neg_31169		+
chr20	334433	334490	ICLIP_TDP43.slop15.train.neg_46174		+
chr17	1665592	1665650	ICLIP_TDP43.slop15.train.neg_30654		+
chr20	36564193	36564235	ICLIP_TDP43.slop15.train.neg_47442		+
chr22	42294305	42294365	ICLIP_TDP43.slop15.train.neg_56316		+
chr21	47514091	47514141	ICLIP_TDP43.slop15.train.neg_54348		-
chr6	90080390	90080443	ICLIP_TDP43.slop15.train.neg_71894		-
chr8	134012134	134012172	ICLIP_TDP43.slop15.train.neg_78259		+
chr16	77389271	77389305	ICLIP_TDP43.slop15.train.neg_30356		-
chr7	81825584	81825615	ICLIP_TDP43.slop15.train.neg_75454		-
chr12	50552197	50552233	ICLIP_TDP43.slop15.train.neg_13601		-
chr21	33688176	33688219	ICLIP_TDP43.slop15.train.neg_53375		-
chr8	82587921	82587981	ICLIP_TDP43.slop15.train.neg_79369		-
chr15	28878833	28878877	ICLIP_TDP43.slop15.train.neg_22797		+
chr21	44843018	44843066	ICLIP_TDP43.slop15.train.neg_54067		-
chr20	55979257	55979304	ICLIP_TDP43.slop15.train.neg_48077		+
chr12	122004563	122004617	ICLIP_TDP43.slop15.train.neg_14541		-
chr2	112929660	112929713	ICLIP_TDP43.slop15.train.neg_44389		+
chr5	23993088	23993127	ICLIP_TDP43.slop15.train.neg_65883		+
chr14	65482862	65482893	ICLIP_TDP43.slop15.train.neg_21825		-
chr9	508343	508375	ICLIP_TDP43.slop15.train.neg_80017		+
chr3	142607811	142607861	ICLIP_TDP43.slop15.train.neg_61904		-
chr21	40714476	40714519	ICLIP_TDP43.slop15.train.neg_53839		-
chr7	128839280	128839351	ICLIP_TDP43.slop15.train.neg_74256		+
chr17	16469928	16469979	ICLIP_TDP43.slop15.train.neg_33414		-
chr5	41314321	41314365	ICLIP_TDP43.slop15.train.neg_67851		-
chr1	38304822	38304862	ICLIP_TDP43.slop15.train.neg_2095		-
chr4	159162924	159162975	ICLIP_TDP43.slop15.train.neg_63896		+
chr17	56171847	56171911	ICLIP_TDP43.slop15.train.neg_32261		+
chr17	41617120	41617186	ICLIP_TDP43.slop15.train.neg_33938		-
chr20	19752879	19752911	ICLIP_TDP43.slop15.train.neg_46809		+
chr21	35299036	35299080	ICLIP_TDP43.slop15.train.neg_51121		+
chr7	102021688	102021735	ICLIP_TDP43.slop15.train.neg_74006		+
chr13	22131331	22131364	ICLIP_TDP43.slop15.train.neg_16956		-
chr15	65740844	65740895	ICLIP_TDP43.slop15.train.neg_25807		-
chr15	33793643	33793713	ICLIP_TDP43.slop15.train.neg_22935		+
chr10	111826115	111826162	ICLIP_TDP43.slop15.train.neg_4659		+
chr9	91984853	91984905	ICLIP_TDP43.slop15.train.neg_82729		-
chr10	95669501	95669535	ICLIP_TDP43.slop15.train.neg_4314		+
chr4	41268456	41268515	ICLIP_TDP43.slop15.train.neg_62769		+
chr2	46185368	46185413	ICLIP_TDP43.slop15.train.neg_43785		+
chr14	90444514	90444567	ICLIP_TDP43.slop15.train.neg_20414		+
chr16	4854048	4854107	ICLIP_TDP43.slop15.train.neg_29080		-
chr16	3693465	3693501	ICLIP_TDP43.slop15.train.neg_26865		+
chr10	3140933	3140998	ICLIP_TDP43.slop15.train.neg_2891		+
chr14	21760695	21760760	ICLIP_TDP43.slop15.train.neg_18734		+
chr8	110660547	110660607	ICLIP_TDP43.slop15.train.neg_79699		-
chr9	735580	735625	ICLIP_TDP43.slop15.train.neg_80034		+
chrX	119395593	119395627	ICLIP_TDP43.slop15.train.neg_87079		-
chr14	50297317	50297349	ICLIP_TDP43.slop15.train.neg_21515		-
chr14	86012651	86012685	ICLIP_TDP43.slop15.train.neg_20353		+
chr13	78314087	78314134	ICLIP_TDP43.slop15.train.neg_16001		+
chr19	34911695	34911734	ICLIP_TDP43.slop15.train.neg_40349		+
chr18	30961810	30961874	ICLIP_TDP43.slop15.train.neg_37965		-
chrX	53022485	53022540	ICLIP_TDP43.slop15.train.neg_86415		-
chr21	37589369	37589424	ICLIP_TDP43.slop15.train.neg_51290		+
chr19	49950069	49950118	ICLIP_TDP43.slop15.train.neg_43041		-
chr21	47984733	47984769	ICLIP_TDP43.slop15.train.neg_52695		+
chr5	34917497	34917544	ICLIP_TDP43.slop15.train.neg_65981		+
chr7	135648866	135648919	ICLIP_TDP43.slop15.train.neg_76037		-
chr2	149519334	149519382	ICLIP_TDP43.slop15.train.neg_44553		+
chr17	8413494	8413529	ICLIP_TDP43.slop15.train.neg_33304		-
chr5	75867494	75867550	ICLIP_TDP43.slop15.train.neg_66476		+
chr21	31140442	31140500	ICLIP_TDP43.slop15.train.neg_53240		-
chr19	44077987	44078029	ICLIP_TDP43.slop15.train.neg_42697		-
chr8	19433824	19433866	ICLIP_TDP43.slop15.train.neg_78558		-
chr14	104126752	104126819	ICLIP_TDP43.slop15.train.neg_20837		+
chr22	35573727	35573778	ICLIP_TDP43.slop15.train.neg_57679		-
chr3	183535549	183535581	ICLIP_TDP43.slop15.train.neg_62014		-
chr14	104990746	104990793	ICLIP_TDP43.slop15.train.neg_22668		-
chr5	90249127	90249199	ICLIP_TDP43.slop15.train.neg_66670		+
chr13	22092058	22092093	ICLIP_TDP43.slop15.train.neg_16950		-
chr19	47272528	47272572	ICLIP_TDP43.slop15.train.neg_40889		+
chr22	46598527	46598570	ICLIP_TDP43.slop15.train.neg_56531		+
chr4	93946585	93946629	ICLIP_TDP43.slop15.train.neg_63324		+
chr2	39226369	39226411	ICLIP_TDP43.slop15.train.neg_45220		-
chr22	39065537	39065595	ICLIP_TDP43.slop15.train.neg_56037		+
chr1	76237770	76237823	ICLIP_TDP43.slop15.train.neg_982		+
chr8	142432738	142432773	ICLIP_TDP43.slop15.train.neg_78292		+
chr9	114431652	114431689	ICLIP_TDP43.slop15.train.neg_81217		+
chr18	71947764	71947837	ICLIP_TDP43.slop15.train.neg_38891		-
chr3	69089590	69089636	ICLIP_TDP43.slop15.train.neg_61376		-
chr19	33603434	33603478	ICLIP_TDP43.slop15.train.neg_40274		+
chr7	91974846	91974882	ICLIP_TDP43.slop15.train.neg_73773		+
chr10	116333435	116333493	ICLIP_TDP43.slop15.train.neg_6487		-
chr4	57104684	57104746	ICLIP_TDP43.slop15.train.neg_62903		+
chr15	92621635	92621696	ICLIP_TDP43.slop15.train.neg_24704		+
chr16	11227178	11227219	ICLIP_TDP43.slop15.train.neg_27066		+
chr14	24908596	24908636	ICLIP_TDP43.slop15.train.neg_18928		+
chr7	5949496	5949537	ICLIP_TDP43.slop15.train.neg_72662		+
chr14	105854962	105854997	ICLIP_TDP43.slop15.train.neg_20924		+
chr1	1331523	1331580	ICLIP_TDP43.slop15.train.neg_1616		-
chr16	74388082	74388133	ICLIP_TDP43.slop15.train.neg_30288		-
chr21	45090816	45090863	ICLIP_TDP43.slop15.train.neg_52063		+
chr14	74949043	74949106	ICLIP_TDP43.slop15.train.neg_22048		-
chr19	50270771	50270823	ICLIP_TDP43.slop15.train.neg_41055		+
chrX	37754815	37754860	ICLIP_TDP43.slop15.train.neg_84293		+
chr4	100069693	100069754	ICLIP_TDP43.slop15.train.neg_63374		+
chr19	53386671	53386723	ICLIP_TDP43.slop15.train.neg_43173		-
chr17	72914436	72914491	ICLIP_TDP43.slop15.train.neg_34545		-
chr22	44707038	44707089	ICLIP_TDP43.slop15.train.neg_58493		-
chr9	86323298	86323343	ICLIP_TDP43.slop15.train.neg_80768		+
chr14	23373018	23373054	ICLIP_TDP43.slop15.train.neg_21064		-
chr5	36926473	36926518	ICLIP_TDP43.slop15.train.neg_66015		+
chr21	27081953	27082013	ICLIP_TDP43.slop15.train.neg_50693		+
chr6	7294188	7294244	ICLIP_TDP43.slop15.train.neg_69050		+
chr11	116930254	116930301	ICLIP_TDP43.slop15.train.neg_10550		-
chr22	29550984	29551032	ICLIP_TDP43.slop15.train.neg_55428		+
chr7	99046437	99046492	ICLIP_TDP43.slop15.train.neg_75646		-
chr15	63126647	63126686	ICLIP_TDP43.slop15.train.neg_23627		+
chr14	53135163	53135222	ICLIP_TDP43.slop15.train.neg_21615		-
chr1	41288217	41288262	ICLIP_TDP43.slop15.train.neg_630		+
chr5	110084343	110084378	ICLIP_TDP43.slop15.train.neg_66785		+
chr13	29850712	29850771	ICLIP_TDP43.slop15.train.neg_15050		+
chr22	31889503	31889556	ICLIP_TDP43.slop15.train.neg_57582		-
chr6	137532118	137532153	ICLIP_TDP43.slop15.train.neg_72303		-
chr16	8739931	8739980	ICLIP_TDP43.slop15.train.neg_27010		+
chr18	4836773	4836824	ICLIP_TDP43.slop15.train.neg_37330		-
chr20	31016370	31016407	ICLIP_TDP43.slop15.train.neg_47140		+
chr13	25843441	25843473	ICLIP_TDP43.slop15.train.neg_17053		-
chr15	69731254	69731301	ICLIP_TDP43.slop15.train.neg_23939		+
chrX	80517846	80517911	ICLIP_TDP43.slop15.train.neg_85055		+
chr9	14653801	14653859	ICLIP_TDP43.slop15.train.neg_82044		-
chr17	17461172	17461235	ICLIP_TDP43.slop15.train.neg_33433		-
chr3	86045648	86045707	ICLIP_TDP43.slop15.train.neg_59827		+
chr5	32772743	32772789	ICLIP_TDP43.slop15.train.neg_65965		+
chr15	77556056	77556103	ICLIP_TDP43.slop15.train.neg_26142		-
chrUn_gl000218	96444	96518	ICLIP_TDP43.slop15.train.neg_83819		-
chr12	65568918	65568962	ICLIP_TDP43.slop15.train.neg_11948		+
chr6	5254484	5254540	ICLIP_TDP43.slop15.train.neg_70890		-
chr19	19749349	19749417	ICLIP_TDP43.slop15.train.neg_42206		-
chr6	138196023	138196078	ICLIP_TDP43.slop15.train.neg_70603		+
chr22	47271761	47271816	ICLIP_TDP43.slop15.train.neg_56623		+
chr1	25392481	25392528	ICLIP_TDP43.slop15.train.neg_1882		-
chr20	30958884	30958930	ICLIP_TDP43.slop15.train.neg_47126		+
chr22	38887151	38887204	ICLIP_TDP43.slop15.train.neg_58007		-
chr18	39138552	39138597	ICLIP_TDP43.slop15.train.neg_38121		-
chr6	25547976	25548036	ICLIP_TDP43.slop15.train.neg_69289		+
chr18	22366250	22366283	ICLIP_TDP43.slop15.train.neg_35727		+
chr14	100050865	100050918	ICLIP_TDP43.slop15.train.neg_22566		-
chr19	19281614	19281651	ICLIP_TDP43.slop15.train.neg_42172		-
chr19	9774494	9774536	ICLIP_TDP43.slop15.train.neg_41849		-
chr16	30949699	30949763	ICLIP_TDP43.slop15.train.neg_27695		+
chr10	43040876	43040917	ICLIP_TDP43.slop15.train.neg_5502		-
chr4	68387840	68387891	ICLIP_TDP43.slop15.train.neg_64685		-
chr17	7743748	7743802	ICLIP_TDP43.slop15.train.neg_30872		+
chr3	20018650	20018690	ICLIP_TDP43.slop15.train.neg_58944		+
chr16	84087455	84087522	ICLIP_TDP43.slop15.train.neg_30424		-
chr20	25659553	25659587	ICLIP_TDP43.slop15.train.neg_49087		-
chr7	107392703	107392758	ICLIP_TDP43.slop15.train.neg_74093		+
chr8	48375407	48375448	ICLIP_TDP43.slop15.train.neg_77222		+
chr17	49749976	49750017	ICLIP_TDP43.slop15.train.neg_34235		-
chr11	77241377	77241430	ICLIP_TDP43.slop15.train.neg_10164		-
chr8	87475392	87475429	ICLIP_TDP43.slop15.train.neg_77769		+
chr2	15340298	15340329	ICLIP_TDP43.slop15.train.neg_44941		-
chr21	34121159	34121201	ICLIP_TDP43.slop15.train.neg_53471		-
chr21	41279760	41279806	ICLIP_TDP43.slop15.train.neg_51722		+
chr13	35967238	35967300	ICLIP_TDP43.slop15.train.neg_15249		+
chr11	113184789	113184835	ICLIP_TDP43.slop15.train.neg_10514		-
chr1	17906738	17906792	ICLIP_TDP43.slop15.train.neg_238		+
chr15	41083980	41084019	ICLIP_TDP43.slop15.train.neg_25148		-
chrX	74337468	74337508	ICLIP_TDP43.slop15.train.neg_86724		-
chr21	32817299	32817342	ICLIP_TDP43.slop15.train.neg_53292		-
chr5	122362574	122362626	ICLIP_TDP43.slop15.train.neg_68498		-
chr15	40331051	40331095	ICLIP_TDP43.slop15.train.neg_25116		-
chr10	82383363	82383399	ICLIP_TDP43.slop15.train.neg_4074		+
chr10	75483618	75483658	ICLIP_TDP43.slop15.train.neg_5958		-
chr17	38327539	38327584	ICLIP_TDP43.slop15.train.neg_31721		+
chr14	81657992	81658066	ICLIP_TDP43.slop15.train.neg_22228		-
chrX	70787336	70787383	ICLIP_TDP43.slop15.train.neg_84916		+
chr11	122645313	122645385	ICLIP_TDP43.slop15.train.neg_8823		+
chrX	110929571	110929638	ICLIP_TDP43.slop15.train.neg_85400		+
chr21	35313666	35313718	ICLIP_TDP43.slop15.train.neg_51133		+
chr11	71716596	71716636	ICLIP_TDP43.slop15.train.neg_8197		+
chr6	26899507	26899554	ICLIP_TDP43.slop15.train.neg_71121		-
chr16	67299518	67299572	ICLIP_TDP43.slop15.train.neg_28193		+
chr1	110585755	110585791	ICLIP_TDP43.slop15.train.neg_1206		+
chr1	92261669	92261700	ICLIP_TDP43.slop15.train.neg_2451		-
chr8	26200580	26200623	ICLIP_TDP43.slop15.train.neg_76804		+
chr1	33622153	33622194	ICLIP_TDP43.slop15.train.neg_2023		-
chr6	71295786	71295838	ICLIP_TDP43.slop15.train.neg_70074		+
chrY	21096005	21096064	ICLIP_TDP43.slop15.train.neg_87790		-
chr18	21624524	21624560	ICLIP_TDP43.slop15.train.neg_35674		+
chr6	158509732	158509776	ICLIP_TDP43.slop15.train.neg_70764		+
chr17	4850718	4850787	ICLIP_TDP43.slop15.train.neg_33135		-
chr16	30457237	30457299	ICLIP_TDP43.slop15.train.neg_29571		-
chr14	20761770	20761813	ICLIP_TDP43.slop15.train.neg_20963		-
chr11	8729557	8729595	ICLIP_TDP43.slop15.train.neg_9237		-
chr4	169660750	169660800	ICLIP_TDP43.slop15.train.neg_63943		+
chr8	14423447	14423481	ICLIP_TDP43.slop15.train.neg_78493		-
chr9	124201791	124201834	ICLIP_TDP43.slop15.train.neg_81370		+
chr21	31189593	31189629	ICLIP_TDP43.slop15.train.neg_53245		-
chrX	40980351	40980411	ICLIP_TDP43.slop15.train.neg_84310		+
chr8	41473030	41473081	ICLIP_TDP43.slop15.train.neg_77136		+
chr18	9511637	9511673	ICLIP_TDP43.slop15.train.neg_35247		+
chr4	24533527	24533559	ICLIP_TDP43.slop15.train.neg_64380		-
chr17	30783263	30783321	ICLIP_TDP43.slop15.train.neg_31487		+
chr1	19488116	19488147	ICLIP_TDP43.slop15.train.neg_1813		-
chr20	7979342	7979387	ICLIP_TDP43.slop15.train.neg_48815		-
chr4	76534406	76534471	ICLIP_TDP43.slop15.train.neg_64743		-
chr13	96788563	96788610	ICLIP_TDP43.slop15.train.neg_16212		+
chr15	25089911	25089974	ICLIP_TDP43.slop15.train.neg_22767		+
chr4	113941389	113941429	ICLIP_TDP43.slop15.train.neg_63540		+
chr7	124751243	124751299	ICLIP_TDP43.slop15.train.neg_74214		+
chr18	51797654	51797713	ICLIP_TDP43.slop15.train.neg_36425		+
chr8	48203646	48203688	ICLIP_TDP43.slop15.train.neg_77216		+
chr19	13626525	13626570	ICLIP_TDP43.slop15.train.neg_42030		-
chr15	77933449	77933508	ICLIP_TDP43.slop15.train.neg_26149		-
chr2	15768123	15768159	ICLIP_TDP43.slop15.train.neg_43464		+
chrY	21094207	21094254	ICLIP_TDP43.slop15.train.neg_87780		-
chr10	3820249	3820297	ICLIP_TDP43.slop15.train.neg_5003		-
chr13	22136652	22136699	ICLIP_TDP43.slop15.train.neg_16959		-
chr20	2640550	2640616	ICLIP_TDP43.slop15.train.neg_48625		-
chrX	106076290	106076361	ICLIP_TDP43.slop15.train.neg_85309		+
chr20	43556357	43556403	ICLIP_TDP43.slop15.train.neg_47724		+
chr4	77216001	77216042	ICLIP_TDP43.slop15.train.neg_63104		+
chr16	88284101	88284146	ICLIP_TDP43.slop15.train.neg_28737		+
chr9	129366804	129366851	ICLIP_TDP43.slop15.train.neg_83284		-
chrX	13790025	13790081	ICLIP_TDP43.slop15.train.neg_85941		-
chr7	64152531	64152578	ICLIP_TDP43.slop15.train.neg_73389		+
chr14	73638153	73638213	ICLIP_TDP43.slop15.train.neg_20117		+
chr22	45926388	45926419	ICLIP_TDP43.slop15.train.neg_56463		+
chr9	71201708	71201779	ICLIP_TDP43.slop15.train.neg_80612		+
chr14	103930471	103930513	ICLIP_TDP43.slop15.train.neg_20821		+
chr15	43712630	43712678	ICLIP_TDP43.slop15.train.neg_25261		-
chr17	35457776	35457826	ICLIP_TDP43.slop15.train.neg_33681		-
chrX	77333570	77333613	ICLIP_TDP43.slop15.train.neg_85038		+
chr20	47792248	47792315	ICLIP_TDP43.slop15.train.neg_49829		-
chr9	34277248	34277280	ICLIP_TDP43.slop15.train.neg_82330		-
chr22	17625993	17626036	ICLIP_TDP43.slop15.train.neg_56883		-
chr19	16338073	16338121	ICLIP_TDP43.slop15.train.neg_39808		+
chr19	20002683	20002719	ICLIP_TDP43.slop15.train.neg_40084		+
chr8	86320304	86320347	ICLIP_TDP43.slop15.train.neg_77740		+
chr19	45363517	45363557	ICLIP_TDP43.slop15.train.neg_40754		+
chr15	83332914	83332954	ICLIP_TDP43.slop15.train.neg_26295		-
chr9	127067415	127067466	ICLIP_TDP43.slop15.train.neg_81417		+
chr9	139620020	139620084	ICLIP_TDP43.slop15.train.neg_83496		-
chrX	149120140	149120188	ICLIP_TDP43.slop15.train.neg_85694		+
chr22	24112973	24113019	ICLIP_TDP43.slop15.train.neg_54999		+
chr3	31603056	31603104	ICLIP_TDP43.slop15.train.neg_59062		+
chr17	80444581	80444620	ICLIP_TDP43.slop15.train.neg_32918		+
chr2	72881496	72881527	ICLIP_TDP43.slop15.train.neg_45502		-
chr21	17516193	17516249	ICLIP_TDP43.slop15.train.neg_50421		+
chr7	100808158	100808205	ICLIP_TDP43.slop15.train.neg_75691		-
chr13	50818788	50818839	ICLIP_TDP43.slop15.train.neg_15719		+
chr18	67673041	67673093	ICLIP_TDP43.slop15.train.neg_38798		-
chr21	40788604	40788643	ICLIP_TDP43.slop15.train.neg_51574		+
chr21	40181883	40181925	ICLIP_TDP43.slop15.train.neg_51486		+
chr11	111555491	111555548	ICLIP_TDP43.slop15.train.neg_8630		+
chr16	47466824	47466889	ICLIP_TDP43.slop15.train.neg_29729		-
chr21	38262917	38262950	ICLIP_TDP43.slop15.train.neg_53722		-
chr14	19917753	19917806	ICLIP_TDP43.slop15.train.neg_20957		-
chr14	81091840	81091898	ICLIP_TDP43.slop15.train.neg_22216		-
chr4	15559900	15559968	ICLIP_TDP43.slop15.train.neg_62478		+
chr5	101786120	101786155	ICLIP_TDP43.slop15.train.neg_68368		-
chr20	512651	512719	ICLIP_TDP43.slop15.train.neg_48543		-
chr14	59720355	59720423	ICLIP_TDP43.slop15.train.neg_19679		+
chr17	54225847	54225881	ICLIP_TDP43.slop15.train.neg_32196		+
chr16	69330532	69330571	ICLIP_TDP43.slop15.train.neg_28318		+
chr22	41574356	41574408	ICLIP_TDP43.slop15.train.neg_56261		+
chr6	29990298	29990360	ICLIP_TDP43.slop15.train.neg_71173		-
chr5	1037335	1037370	ICLIP_TDP43.slop15.train.neg_65699		+
chr14	58681873	58681915	ICLIP_TDP43.slop15.train.neg_19629		+
chr4	42637372	42637430	ICLIP_TDP43.slop15.train.neg_64536		-
chr3	28377594	28377630	ICLIP_TDP43.slop15.train.neg_60812		-
chr5	34923929	34923973	ICLIP_TDP43.slop15.train.neg_65988		+
chr20	35387829	35387887	ICLIP_TDP43.slop15.train.neg_49461		-
chr4	83740617	83740666	ICLIP_TDP43.slop15.train.neg_64864		-
chr7	149188647	149188697	ICLIP_TDP43.slop15.train.neg_76134		-
chr19	24002624	24002669	ICLIP_TDP43.slop15.train.neg_40204		+
chr16	53963306	53963359	ICLIP_TDP43.slop15.train.neg_27937		+
chr16	75270839	75270877	ICLIP_TDP43.slop15.train.neg_30321		-
chr11	15264442	15264478	ICLIP_TDP43.slop15.train.neg_7112		+
chr22	22676463	22676510	ICLIP_TDP43.slop15.train.neg_54952		+
chr7	54843613	54843673	ICLIP_TDP43.slop15.train.neg_73306		+
chr13	78337555	78337615	ICLIP_TDP43.slop15.train.neg_16008		+
chr9	17793783	17793832	ICLIP_TDP43.slop15.train.neg_80197		+
chr6	75979262	75979305	ICLIP_TDP43.slop15.train.neg_71765		-
chr13	114163311	114163361	ICLIP_TDP43.slop15.train.neg_16712		+
chr6	33232549	33232581	ICLIP_TDP43.slop15.train.neg_71324		-
chr12	29318260	29318319	ICLIP_TDP43.slop15.train.neg_11333		+
chr8	79483807	79483846	ICLIP_TDP43.slop15.train.neg_77632		+
chrY	21189954	21189994	ICLIP_TDP43.slop15.train.neg_88326		-
chr5	41749732	41749770	ICLIP_TDP43.slop15.train.neg_67866		-
chr3	98456352	98456397	ICLIP_TDP43.slop15.train.neg_59880		+
chr1	1647083	1647114	ICLIP_TDP43.slop15.train.neg_1639		-
chr9	104164303	104164345	ICLIP_TDP43.slop15.train.neg_81094		+
chr21	31209235	31209282	ICLIP_TDP43.slop15.train.neg_53246		-
chr17	27908206	27908250	ICLIP_TDP43.slop15.train.neg_33597		-
chr16	30677263	30677306	ICLIP_TDP43.slop15.train.neg_27662		+
chr1	49021344	49021410	ICLIP_TDP43.slop15.train.neg_2229		-
chr13	76138827	76138874	ICLIP_TDP43.slop15.train.neg_15971		+
chr10	5467740	5467784	ICLIP_TDP43.slop15.train.neg_2957		+
chr16	72811703	72811746	ICLIP_TDP43.slop15.train.neg_28435		+
chr7	134134004	134134044	ICLIP_TDP43.slop15.train.neg_76017		-
chr11	130782198	130782242	ICLIP_TDP43.slop15.train.neg_10711		-
chr9	27480273	27480320	ICLIP_TDP43.slop15.train.neg_82176		-
chr10	81434179	81434232	ICLIP_TDP43.slop15.train.neg_4012		+
chr9	133573006	133573041	ICLIP_TDP43.slop15.train.neg_81713		+
chr21	10956347	10956397	ICLIP_TDP43.slop15.train.neg_52754		-
chr22	31337247	31337290	ICLIP_TDP43.slop15.train.neg_57522		-
chrX	73055533	73055589	ICLIP_TDP43.slop15.train.neg_86670		-
chr11	68836616	68836655	ICLIP_TDP43.slop15.train.neg_8114		+
chr10	50235074	50235123	ICLIP_TDP43.slop15.train.neg_5569		-
chr16	22473928	22473988	ICLIP_TDP43.slop15.train.neg_27380		+
chr21	15747436	15747473	ICLIP_TDP43.slop15.train.neg_52795		-
chr16	296396	296451	ICLIP_TDP43.slop15.train.neg_26595		+
chr20	58309960	58309998	ICLIP_TDP43.slop15.train.neg_48207		+
chr14	95682104	95682157	ICLIP_TDP43.slop15.train.neg_22498		-
chr18	7050443	7050503	ICLIP_TDP43.slop15.train.neg_37423		-
chr21	44991711	44991750	ICLIP_TDP43.slop15.train.neg_54134		-
chr21	35127145	35127191	ICLIP_TDP43.slop15.train.neg_53587		-
chr14	37530089	37530142	ICLIP_TDP43.slop15.train.neg_21368		-
chr10	91385720	91385754	ICLIP_TDP43.slop15.train.neg_6135		-
chr13	51405427	51405475	ICLIP_TDP43.slop15.train.neg_15760		+
chr20	2458108	2458170	ICLIP_TDP43.slop15.train.neg_48603		-
chr12	64065566	64065604	ICLIP_TDP43.slop15.train.neg_13876		-
chr21	42588507	42588551	ICLIP_TDP43.slop15.train.neg_51758		+
chr18	77932457	77932517	ICLIP_TDP43.slop15.train.neg_37181		+
chr21	47746460	47746503	ICLIP_TDP43.slop15.train.neg_52604		+
chr11	73629940	73629976	ICLIP_TDP43.slop15.train.neg_8249		+
chr14	93067366	93067416	ICLIP_TDP43.slop15.train.neg_20450		+
chr21	44327132	44327189	ICLIP_TDP43.slop15.train.neg_51991		+
chr2	238818587	238818655	ICLIP_TDP43.slop15.train.neg_44800		+
chr15	83969344	83969385	ICLIP_TDP43.slop15.train.neg_24466		+
chr17	34051557	34051596	ICLIP_TDP43.slop15.train.neg_31533		+
chr14	27329411	27329445	ICLIP_TDP43.slop15.train.neg_18981		+
chrX	41716001	41716035	ICLIP_TDP43.slop15.train.neg_86226		-
chr14	91354664	91354739	ICLIP_TDP43.slop15.train.neg_22366		-
chr14	83111979	83112040	ICLIP_TDP43.slop15.train.neg_20343		+
chr21	46371093	46371141	ICLIP_TDP43.slop15.train.neg_52350		+
chr21	46234477	46234521	ICLIP_TDP43.slop15.train.neg_54204		-
chr20	62257029	62257070	ICLIP_TDP43.slop15.train.neg_50287		-
chr8	94785084	94785132	ICLIP_TDP43.slop15.train.neg_77841		+
chr20	42173916	42173957	ICLIP_TDP43.slop15.train.neg_47629		+
chr20	29567780	29567813	ICLIP_TDP43.slop15.train.neg_49114		-
chr19	52876872	52876919	ICLIP_TDP43.slop15.train.neg_41142		+
chr13	58263579	58263622	ICLIP_TDP43.slop15.train.neg_15915		+
chr16	57826371	57826414	ICLIP_TDP43.slop15.train.neg_29875		-
chr10	123355443	123355483	ICLIP_TDP43.slop15.train.neg_6608		-
chr14	61515935	61515983	ICLIP_TDP43.slop15.train.neg_19748		+
chr3	132282627	132282688	ICLIP_TDP43.slop15.train.neg_61824		-
chr5	94512422	94512472	ICLIP_TDP43.slop15.train.neg_68313		-
chr6	30704938	30704978	ICLIP_TDP43.slop15.train.neg_71218		-
chr17	11872285	11872328	ICLIP_TDP43.slop15.train.neg_33332		-
chr16	88925322	88925357	ICLIP_TDP43.slop15.train.neg_28774		+
chr3	58053946	58054000	ICLIP_TDP43.slop15.train.neg_59691		+
chr5	71410466	71410508	ICLIP_TDP43.slop15.train.neg_66367		+
chr10	25190150	25190181	ICLIP_TDP43.slop15.train.neg_5263		-
chr14	76123658	76123732	ICLIP_TDP43.slop15.train.neg_22111		-
chr22	48170449	48170496	ICLIP_TDP43.slop15.train.neg_56645		+
chr12	64216494	64216537	ICLIP_TDP43.slop15.train.neg_11898		+
chr17	34181644	34181702	ICLIP_TDP43.slop15.train.neg_31544		+
chr16	18839380	18839433	ICLIP_TDP43.slop15.train.neg_29327		-
chrX	15774812	15774864	ICLIP_TDP43.slop15.train.neg_84049		+
chr11	670853	670898	ICLIP_TDP43.slop15.train.neg_9022		-
chr8	22494774	22494835	ICLIP_TDP43.slop15.train.neg_78604		-
chr13	108864652	108864704	ICLIP_TDP43.slop15.train.neg_18476		-
chr15	49578460	49578516	ICLIP_TDP43.slop15.train.neg_23344		+
chr7	72135001	72135052	ICLIP_TDP43.slop15.train.neg_75296		-
chrX	118156279	118156334	ICLIP_TDP43.slop15.train.neg_85460		+
chr13	41307375	41307431	ICLIP_TDP43.slop15.train.neg_17453		-
chr18	32559051	32559082	ICLIP_TDP43.slop15.train.neg_35873		+
chr15	74475253	74475317	ICLIP_TDP43.slop15.train.neg_26034		-
chr15	48437287	48437339	ICLIP_TDP43.slop15.train.neg_25328		-
chr1	52513749	52513794	ICLIP_TDP43.slop15.train.neg_2258		-
chr22	28085749	28085804	ICLIP_TDP43.slop15.train.neg_57275		-
chr18	75257876	75257948	ICLIP_TDP43.slop15.train.neg_37041		+
chr20	43667396	43667450	ICLIP_TDP43.slop15.train.neg_47752		+
chr19	42857364	42857406	ICLIP_TDP43.slop15.train.neg_40677		+
chr9	462867	462900	ICLIP_TDP43.slop15.train.neg_80013		+
chr22	46847118	46847154	ICLIP_TDP43.slop15.train.neg_58536		-
chr15	40355384	40355441	ICLIP_TDP43.slop15.train.neg_23044		+
chr22	45151748	45151794	ICLIP_TDP43.slop15.train.neg_56416		+
chr17	79781864	79781936	ICLIP_TDP43.slop15.train.neg_34772		-
chr22	19032844	19032885	ICLIP_TDP43.slop15.train.neg_56937		-
chr9	88642458	88642505	ICLIP_TDP43.slop15.train.neg_82687		-
chr21	44491584	44491646	ICLIP_TDP43.slop15.train.neg_54030		-
chr2	27480546	27480583	ICLIP_TDP43.slop15.train.neg_45072		-
chr21	47986798	47986854	ICLIP_TDP43.slop15.train.neg_52697		+
chr14	24843137	24843211	ICLIP_TDP43.slop15.train.neg_18885		+
chr14	21953771	21953821	ICLIP_TDP43.slop15.train.neg_18761		+
chr14	71383883	71383922	ICLIP_TDP43.slop15.train.neg_20032		+
chr18	33740284	33740345	ICLIP_TDP43.slop15.train.neg_35987		+
chr21	30361507	30361568	ICLIP_TDP43.slop15.train.neg_53218		-
chr17	48434483	48434540	ICLIP_TDP43.slop15.train.neg_32087		+
chr4	26211611	26211665	ICLIP_TDP43.slop15.train.neg_62590		+
chrX	12222063	12222105	ICLIP_TDP43.slop15.train.neg_83948		+
chr5	74131299	74131352	ICLIP_TDP43.slop15.train.neg_68123		-
chr4	119011977	119012048	ICLIP_TDP43.slop15.train.neg_63545		+
chr4	57316188	57316235	ICLIP_TDP43.slop15.train.neg_62917		+
chr9	35788121	35788163	ICLIP_TDP43.slop15.train.neg_80437		+
chrX	34283466	34283515	ICLIP_TDP43.slop15.train.neg_86168		-
chr3	150788302	150788337	ICLIP_TDP43.slop15.train.neg_60420		+
chr22	42267371	42267414	ICLIP_TDP43.slop15.train.neg_56306		+
chr7	5509658	5509710	ICLIP_TDP43.slop15.train.neg_74618		-
chr4	8382074	8382105	ICLIP_TDP43.slop15.train.neg_64225		-
chr16	89294442	89294491	ICLIP_TDP43.slop15.train.neg_28801		+
chr13	96231073	96231134	ICLIP_TDP43.slop15.train.neg_18242		-
chr18	12643792	12643825	ICLIP_TDP43.slop15.train.neg_37500		-
chr12	11842008	11842042	ICLIP_TDP43.slop15.train.neg_11064		+
chr5	180650181	180650241	ICLIP_TDP43.slop15.train.neg_67443		+
chr10	73966228	73966261	ICLIP_TDP43.slop15.train.neg_5846		-
chr12	25003616	25003681	ICLIP_TDP43.slop15.train.neg_13198		-
chr11	66550213	66550266	ICLIP_TDP43.slop15.train.neg_8021		+
chr8	102137487	102137539	ICLIP_TDP43.slop15.train.neg_79578		-
chr15	73587324	73587387	ICLIP_TDP43.slop15.train.neg_24039		+
chr7	130860459	130860495	ICLIP_TDP43.slop15.train.neg_74305		+
chr13	36889853	36889902	ICLIP_TDP43.slop15.train.neg_17296		-
chr18	67967201	67967249	ICLIP_TDP43.slop15.train.neg_36880		+
chr19	23291787	23291838	ICLIP_TDP43.slop15.train.neg_40184		+
chr18	53388821	53388871	ICLIP_TDP43.slop15.train.neg_36481		+
chr2	43459732	43459806	ICLIP_TDP43.slop15.train.neg_43763		+
chr7	20058247	20058299	ICLIP_TDP43.slop15.train.neg_74799		-
chr12	106853425	106853467	ICLIP_TDP43.slop15.train.neg_12413		+
chr10	84318650	84318695	ICLIP_TDP43.slop15.train.neg_4079		+
chr8	17092770	17092817	ICLIP_TDP43.slop15.train.neg_78517		-
chr10	75515882	75515920	ICLIP_TDP43.slop15.train.neg_3855		+
chr10	50507655	50507717	ICLIP_TDP43.slop15.train.neg_3536		+
chr19	17614414	17614463	ICLIP_TDP43.slop15.train.neg_39879		+
chr22	45186365	45186403	ICLIP_TDP43.slop15.train.neg_56422		+
chr10	124168538	124168593	ICLIP_TDP43.slop15.train.neg_4825		+
chr14	51085929	51085974	ICLIP_TDP43.slop15.train.neg_19418		+
chr22	19054752	19054819	ICLIP_TDP43.slop15.train.neg_56942		-
chr9	36239891	36239942	ICLIP_TDP43.slop15.train.neg_80487		+
chr10	28969935	28969981	ICLIP_TDP43.slop15.train.neg_3276		+
chr11	120357881	120357936	ICLIP_TDP43.slop15.train.neg_8796		+
chr10	43618795	43618829	ICLIP_TDP43.slop15.train.neg_3472		+
chr18	12319683	12319731	ICLIP_TDP43.slop15.train.neg_35371		+
chr11	18630055	18630104	ICLIP_TDP43.slop15.train.neg_7157		+
chr6	2767929	2767974	ICLIP_TDP43.slop15.train.neg_68962		+
chr20	37579042	37579111	ICLIP_TDP43.slop15.train.neg_47525		+
chr19	897025	897061	ICLIP_TDP43.slop15.train.neg_41468		-
chr6	151132328	151132372	ICLIP_TDP43.slop15.train.neg_70713		+
chr1	97681899	97681938	ICLIP_TDP43.slop15.train.neg_2481		-
chr22	21959004	21959053	ICLIP_TDP43.slop15.train.neg_54894		+
chr21	17853708	17853752	ICLIP_TDP43.slop15.train.neg_50454		+
chr6	2780072	2780119	ICLIP_TDP43.slop15.train.neg_68971		+
chr8	8236793	8236841	ICLIP_TDP43.slop15.train.neg_78402		-
chr11	66371363	66371410	ICLIP_TDP43.slop15.train.neg_8002		+
chr3	88153288	88153360	ICLIP_TDP43.slop15.train.neg_59834		+
chr18	70545555	70545595	ICLIP_TDP43.slop15.train.neg_36928		+
chr19	57030531	57030575	ICLIP_TDP43.slop15.train.neg_41291		+
chrUn_gl000218	65454	65510	ICLIP_TDP43.slop15.train.neg_83691		-
chr7	92504970	92505011	ICLIP_TDP43.slop15.train.neg_73779		+
chr18	56816625	56816668	ICLIP_TDP43.slop15.train.neg_36660		+
chr20	3313808	3313862	ICLIP_TDP43.slop15.train.neg_48716		-
chr19	13259079	13259126	ICLIP_TDP43.slop15.train.neg_42018		-
chr15	102284981	102285034	ICLIP_TDP43.slop15.train.neg_26586		-
chr10	121487796	121487846	ICLIP_TDP43.slop15.train.neg_4765		+
chr11	30348478	30348519	ICLIP_TDP43.slop15.train.neg_7258		+
chr14	94544165	94544201	ICLIP_TDP43.slop15.train.neg_22482		-
chr4	71699293	71699348	ICLIP_TDP43.slop15.train.neg_64704		-
chr14	69256890	69256930	ICLIP_TDP43.slop15.train.neg_21877		-
chr21	43904242	43904300	ICLIP_TDP43.slop15.train.neg_53956		-
chr9	116055056	116055112	ICLIP_TDP43.slop15.train.neg_81276		+
chr14	60470767	60470809	ICLIP_TDP43.slop15.train.neg_19695		+
chr21	34643304	34643346	ICLIP_TDP43.slop15.train.neg_50957		+
chr22	25272497	25272534	ICLIP_TDP43.slop15.train.neg_55197		+
chr20	47301826	47301866	ICLIP_TDP43.slop15.train.neg_49805		-
chr22	42292760	42292826	ICLIP_TDP43.slop15.train.neg_56314		+
chr2	26397893	26397940	ICLIP_TDP43.slop15.train.neg_43527		+
chr13	50840643	50840709	ICLIP_TDP43.slop15.train.neg_15720		+
chrY	21106484	21106544	ICLIP_TDP43.slop15.train.neg_87845		-
chr12	14557127	14557170	ICLIP_TDP43.slop15.train.neg_11101		+
chr15	32718071	32718111	ICLIP_TDP43.slop15.train.neg_24994		-
chr1	46869538	46869577	ICLIP_TDP43.slop15.train.neg_761		+
chr19	49119913	49119950	ICLIP_TDP43.slop15.train.neg_42975		-
chrX	123752336	123752393	ICLIP_TDP43.slop15.train.neg_87114		-
chrX	73293848	73293880	ICLIP_TDP43.slop15.train.neg_86675		-
chr3	9425001	9425051	ICLIP_TDP43.slop15.train.neg_58779		+
chr1	75036193	75036257	ICLIP_TDP43.slop15.train.neg_2380		-
chr15	65391164	65391226	ICLIP_TDP43.slop15.train.neg_25766		-
chr18	77805086	77805117	ICLIP_TDP43.slop15.train.neg_37146		+
chrM	10044	10117	ICLIP_TDP43.slop15.train.neg_83556		+
chr13	67354835	67354893	ICLIP_TDP43.slop15.train.neg_17981		-
chr3	12978823	12978867	ICLIP_TDP43.slop15.train.neg_60678		-
chr15	87276778	87276830	ICLIP_TDP43.slop15.train.neg_24580		+
chr8	75342695	75342739	ICLIP_TDP43.slop15.train.neg_77567		+
chr2	99972621	99972675	ICLIP_TDP43.slop15.train.neg_44289		+
chr4	730417	730463	ICLIP_TDP43.slop15.train.neg_62139		+
chr12	64819725	64819769	ICLIP_TDP43.slop15.train.neg_11916		+
chr10	28523215	28523255	ICLIP_TDP43.slop15.train.neg_5332		-
chr4	88902205	88902249	ICLIP_TDP43.slop15.train.neg_63257		+
chr20	25283350	25283392	ICLIP_TDP43.slop15.train.neg_49057		-
chr3	101297787	101297830	ICLIP_TDP43.slop15.train.neg_59947		+
chr13	21411318	21411364	ICLIP_TDP43.slop15.train.neg_16911		-
chr15	75279626	75279665	ICLIP_TDP43.slop15.train.neg_24160		+
chr12	120272468	120272530	ICLIP_TDP43.slop15.train.neg_14469		-
chr14	71956948	71957003	ICLIP_TDP43.slop15.train.neg_20054		+
chr10	35351657	35351695	ICLIP_TDP43.slop15.train.neg_5452		-
chr16	914154	914221	ICLIP_TDP43.slop15.train.neg_28897		-
chr9	15651705	15651744	ICLIP_TDP43.slop15.train.neg_80159		+
chr13	24228696	24228741	ICLIP_TDP43.slop15.train.neg_14824		+
chrY	21044059	21044121	ICLIP_TDP43.slop15.train.neg_87496		-
chr12	12388828	12388871	ICLIP_TDP43.slop15.train.neg_13065		-
chr21	40721493	40721555	ICLIP_TDP43.slop15.train.neg_53870		-
chr20	36147406	36147448	ICLIP_TDP43.slop15.train.neg_49518		-
chr11	64665769	64665822	ICLIP_TDP43.slop15.train.neg_9856		-
chr8	53095340	53095403	ICLIP_TDP43.slop15.train.neg_78955		-
chr13	30112434	30112479	ICLIP_TDP43.slop15.train.neg_17129		-
chr20	34296626	34296684	ICLIP_TDP43.slop15.train.neg_49406		-
chr5	55235692	55235731	ICLIP_TDP43.slop15.train.neg_67950		-
chrX	154333664	154333713	ICLIP_TDP43.slop15.train.neg_85790		+
chrX	76844747	76844792	ICLIP_TDP43.slop15.train.neg_86754		-
chr13	88324924	88324974	ICLIP_TDP43.slop15.train.neg_16126		+
chr15	97969059	97969100	ICLIP_TDP43.slop15.train.neg_24769		+
chr1	85640433	85640486	ICLIP_TDP43.slop15.train.neg_2414		-
chr14	27930854	27930910	ICLIP_TDP43.slop15.train.neg_21227		-
chr9	113173105	113173159	ICLIP_TDP43.slop15.train.neg_83005		-
chr16	839730	839791	ICLIP_TDP43.slop15.train.neg_26672		+
chr21	38824329	38824380	ICLIP_TDP43.slop15.train.neg_51455		+
chr4	1296100	1296140	ICLIP_TDP43.slop15.train.neg_62173		+
chr8	20061985	20062021	ICLIP_TDP43.slop15.train.neg_76605		+
chr13	51408291	51408333	ICLIP_TDP43.slop15.train.neg_15761		+
chr3	36589288	36589338	ICLIP_TDP43.slop15.train.neg_59165		+
chr7	150665766	150665816	ICLIP_TDP43.slop15.train.neg_76145		-
chr4	72374326	72374383	ICLIP_TDP43.slop15.train.neg_63030		+
chrX	153619432	153619479	ICLIP_TDP43.slop15.train.neg_85749		+
chr14	38150462	38150535	ICLIP_TDP43.slop15.train.neg_19256		+
chr14	92039861	92039907	ICLIP_TDP43.slop15.train.neg_22416		-
chr12	57476412	57476479	ICLIP_TDP43.slop15.train.neg_13787		-
chr17	26646366	26646421	ICLIP_TDP43.slop15.train.neg_31304		+
chr12	58341079	58341125	ICLIP_TDP43.slop15.train.neg_11854		+
chr7	2833782	2833817	ICLIP_TDP43.slop15.train.neg_74594		-
chr8	59482889	59482957	ICLIP_TDP43.slop15.train.neg_77354		+
chr3	109046088	109046150	ICLIP_TDP43.slop15.train.neg_61522		-
chr7	27689310	27689352	ICLIP_TDP43.slop15.train.neg_74913		-
chr16	31512146	31512200	ICLIP_TDP43.slop15.train.neg_29643		-
chr18	74517801	74517856	ICLIP_TDP43.slop15.train.neg_38969		-
chr12	2941741	2941772	ICLIP_TDP43.slop15.train.neg_10798		+
chr11	108205154	108205198	ICLIP_TDP43.slop15.train.neg_10458		-
chrX	16765296	16765360	ICLIP_TDP43.slop15.train.neg_84079		+
chr7	5599421	5599456	ICLIP_TDP43.slop15.train.neg_74626		-
chr6	36136948	36137009	ICLIP_TDP43.slop15.train.neg_71411		-
chr9	34379564	34379602	ICLIP_TDP43.slop15.train.neg_82338		-
chr22	50552483	50552527	ICLIP_TDP43.slop15.train.neg_56724		+
chr20	31062423	31062475	ICLIP_TDP43.slop15.train.neg_49181		-
chr21	34915520	34915584	ICLIP_TDP43.slop15.train.neg_51019		+
chr4	153459370	153459432	ICLIP_TDP43.slop15.train.neg_63839		+
chr18	55859209	55859284	ICLIP_TDP43.slop15.train.neg_36572		+
chr7	36264905	36264936	ICLIP_TDP43.slop15.train.neg_73071		+
chr20	32863421	32863465	ICLIP_TDP43.slop15.train.neg_49268		-
chr14	55629395	55629442	ICLIP_TDP43.slop15.train.neg_21679		-
chr15	35725987	35726024	ICLIP_TDP43.slop15.train.neg_25066		-
chr11	68502632	68502676	ICLIP_TDP43.slop15.train.neg_9985		-
chrX	48760115	48760177	ICLIP_TDP43.slop15.train.neg_84544		+
chr2	27871844	27871893	ICLIP_TDP43.slop15.train.neg_43600		+
chr19	8540509	8540556	ICLIP_TDP43.slop15.train.neg_39499		+
chr17	16351875	16351931	ICLIP_TDP43.slop15.train.neg_31044		+
chr3	49013801	49013833	ICLIP_TDP43.slop15.train.neg_59453		+
chr12	53876492	53876529	ICLIP_TDP43.slop15.train.neg_13655		-
chr16	57504422	57504460	ICLIP_TDP43.slop15.train.neg_28050		+
chr4	100950829	100950871	ICLIP_TDP43.slop15.train.neg_63390		+
chr8	76447957	76448017	ICLIP_TDP43.slop15.train.neg_77617		+
chr6	150493980	150494037	ICLIP_TDP43.slop15.train.neg_70702		+
chr16	65306712	65306772	ICLIP_TDP43.slop15.train.neg_28091		+
chr5	54666724	54666763	ICLIP_TDP43.slop15.train.neg_66121		+
chr11	67199080	67199127	ICLIP_TDP43.slop15.train.neg_8054		+
chr16	8799690	8799752	ICLIP_TDP43.slop15.train.neg_27017		+
chr22	46454927	46454960	ICLIP_TDP43.slop15.train.neg_56506		+
chr15	64461972	64462015	ICLIP_TDP43.slop15.train.neg_25710		-
chr20	44879731	44879773	ICLIP_TDP43.slop15.train.neg_49723		-
chr18	41988447	41988481	ICLIP_TDP43.slop15.train.neg_38167		-
chr15	51044116	51044150	ICLIP_TDP43.slop15.train.neg_25428		-
chr4	39717794	39717847	ICLIP_TDP43.slop15.train.neg_62737		+
chr8	134474595	134474647	ICLIP_TDP43.slop15.train.neg_79858		-
chr18	11733930	11734000	ICLIP_TDP43.slop15.train.neg_35340		+
chr17	42439723	42439769	ICLIP_TDP43.slop15.train.neg_34005		-
chr7	48136887	48136929	ICLIP_TDP43.slop15.train.neg_73258		+
chr22	44239678	44239709	ICLIP_TDP43.slop15.train.neg_58465		-
chr10	27828958	27829033	ICLIP_TDP43.slop15.train.neg_3256		+
chr11	76263404	76263458	ICLIP_TDP43.slop15.train.neg_8343		+
chr15	91518382	91518438	ICLIP_TDP43.slop15.train.neg_26439		-
chr22	45551198	45551261	ICLIP_TDP43.slop15.train.neg_58524		-
chr20	5542136	5542192	ICLIP_TDP43.slop15.train.neg_48789		-
chr6	36497225	36497267	ICLIP_TDP43.slop15.train.neg_71424		-
chr4	2101399	2101437	ICLIP_TDP43.slop15.train.neg_64094		-
chr13	49959240	49959288	ICLIP_TDP43.slop15.train.neg_17743		-
chr18	9949578	9949622	ICLIP_TDP43.slop15.train.neg_35304		+
chr12	45757503	45757554	ICLIP_TDP43.slop15.train.neg_11430		+
chrX	30862844	30862889	ICLIP_TDP43.slop15.train.neg_86143		-
chr8	107640847	107640892	ICLIP_TDP43.slop15.train.neg_78094		+
chr7	44105937	44105992	ICLIP_TDP43.slop15.train.neg_73219		+
chr20	62730264	62730302	ICLIP_TDP43.slop15.train.neg_48439		+
chr3	101311375	101311439	ICLIP_TDP43.slop15.train.neg_59954		+
chr19	4007762	4007810	ICLIP_TDP43.slop15.train.neg_39292		+
chr3	67824322	67824387	ICLIP_TDP43.slop15.train.neg_59766		+
chr20	18687894	18687941	ICLIP_TDP43.slop15.train.neg_46798		+
chr18	44607381	44607452	ICLIP_TDP43.slop15.train.neg_36272		+
chr4	3484489	3484536	ICLIP_TDP43.slop15.train.neg_62318		+
chr8	33307070	33307133	ICLIP_TDP43.slop15.train.neg_78799		-
chr4	186297994	186298044	ICLIP_TDP43.slop15.train.neg_63999		+
chr7	111896342	111896385	ICLIP_TDP43.slop15.train.neg_74109		+
chr22	17640896	17640967	ICLIP_TDP43.slop15.train.neg_54502		+
chr1	15517335	15517387	ICLIP_TDP43.slop15.train.neg_192		+
chr3	4859662	4859717	ICLIP_TDP43.slop15.train.neg_58734		+
chr18	54267820	54267861	ICLIP_TDP43.slop15.train.neg_38528		-
chr10	82230916	82230989	ICLIP_TDP43.slop15.train.neg_4057		+
chr8	103897929	103897994	ICLIP_TDP43.slop15.train.neg_78034		+
chr3	9407808	9407849	ICLIP_TDP43.slop15.train.neg_58771		+
chr8	38669648	38669713	ICLIP_TDP43.slop15.train.neg_77080		+
chr21	40715979	40716032	ICLIP_TDP43.slop15.train.neg_53846		-
chr13	108880287	108880331	ICLIP_TDP43.slop15.train.neg_16500		+
chrX	65415403	65415453	ICLIP_TDP43.slop15.train.neg_84711		+
chr7	102053278	102053324	ICLIP_TDP43.slop15.train.neg_74011		+
chr14	21956859	21956914	ICLIP_TDP43.slop15.train.neg_18765		+
chr16	48310392	48310439	ICLIP_TDP43.slop15.train.neg_27820		+
chr5	154130427	154130475	ICLIP_TDP43.slop15.train.neg_67273		+
chr3	179341877	179341909	ICLIP_TDP43.slop15.train.neg_60525		+
chr10	81846420	81846467	ICLIP_TDP43.slop15.train.neg_4037		+
chr10	1094792	1094836	ICLIP_TDP43.slop15.train.neg_4980		-
chr1	145516677	145516729	ICLIP_TDP43.slop15.train.neg_1299		+
chr9	36162085	36162122	ICLIP_TDP43.slop15.train.neg_80481		+
chr12	54754810	54754864	ICLIP_TDP43.slop15.train.neg_11685		+
chr15	58064457	58064507	ICLIP_TDP43.slop15.train.neg_23536		+
chr22	21933608	21933646	ICLIP_TDP43.slop15.train.neg_54887		+
chr20	2822201	2822240	ICLIP_TDP43.slop15.train.neg_46329		+
chr20	7992316	7992358	ICLIP_TDP43.slop15.train.neg_48822		-
chrX	54021251	54021295	ICLIP_TDP43.slop15.train.neg_86469		-
chr13	88273109	88273170	ICLIP_TDP43.slop15.train.neg_18199		-
chr12	110929462	110929500	ICLIP_TDP43.slop15.train.neg_14361		-
chr6	125603279	125603324	ICLIP_TDP43.slop15.train.neg_72193		-
chr11	130131380	130131425	ICLIP_TDP43.slop15.train.neg_10691		-
chr1	10547171	10547222	ICLIP_TDP43.slop15.train.neg_123		+
chr1	28908236	28908304	ICLIP_TDP43.slop15.train.neg_1950		-
chr10	51674087	51674140	ICLIP_TDP43.slop15.train.neg_3554		+
chr20	48138637	48138679	ICLIP_TDP43.slop15.train.neg_49864		-
chr12	92520633	92520687	ICLIP_TDP43.slop15.train.neg_14111		-
chr12	95306071	95306117	ICLIP_TDP43.slop15.train.neg_14149		-
chr1	182901141	182901186	ICLIP_TDP43.slop15.train.neg_2781		-
chr3	113443433	113443500	ICLIP_TDP43.slop15.train.neg_61550		-
chr15	79086924	79086969	ICLIP_TDP43.slop15.train.neg_26181		-
chr20	54951528	54951600	ICLIP_TDP43.slop15.train.neg_50089		-
chr6	88852194	88852259	ICLIP_TDP43.slop15.train.neg_71849		-
chr3	49754648	49754701	ICLIP_TDP43.slop15.train.neg_61110		-
chr12	76476594	76476633	ICLIP_TDP43.slop15.train.neg_13978		-
chr18	9165653	9165711	ICLIP_TDP43.slop15.train.neg_35170		+
chr8	80970237	80970288	ICLIP_TDP43.slop15.train.neg_79351		-
chr13	97393442	97393490	ICLIP_TDP43.slop15.train.neg_16237		+
chr19	13242793	13242838	ICLIP_TDP43.slop15.train.neg_39703		+
chr22	49153092	49153147	ICLIP_TDP43.slop15.train.neg_56666		+
chr2	29365224	29365287	ICLIP_TDP43.slop15.train.neg_43642		+
chr13	78298326	78298367	ICLIP_TDP43.slop15.train.neg_15997		+
chr18	33719410	33719475	ICLIP_TDP43.slop15.train.neg_35975		+
chr8	110344872	110344909	ICLIP_TDP43.slop15.train.neg_79693		-
chr12	2045064	2045111	ICLIP_TDP43.slop15.train.neg_12904		-
chr6	88035505	88035543	ICLIP_TDP43.slop15.train.neg_70236		+
chr7	35697296	35697346	ICLIP_TDP43.slop15.train.neg_75017		-
chr21	42595853	42595894	ICLIP_TDP43.slop15.train.neg_51762		+
chr8	57893485	57893538	ICLIP_TDP43.slop15.train.neg_79031		-
chr6	33275591	33275627	ICLIP_TDP43.slop15.train.neg_71339		-
chr4	17625629	17625675	ICLIP_TDP43.slop15.train.neg_62514		+
chr7	75079016	75079071	ICLIP_TDP43.slop15.train.neg_75353		-
chr9	131410816	131410848	ICLIP_TDP43.slop15.train.neg_83341		-
chr3	118940406	118940457	ICLIP_TDP43.slop15.train.neg_61594		-
chr20	52600953	52600990	ICLIP_TDP43.slop15.train.neg_50073		-
chr19	8303948	8303983	ICLIP_TDP43.slop15.train.neg_39479		+
chr13	41539224	41539283	ICLIP_TDP43.slop15.train.neg_17500		-
chr13	101277252	101277303	ICLIP_TDP43.slop15.train.neg_18368		-
chr15	48464707	48464758	ICLIP_TDP43.slop15.train.neg_25338		-
chr6	128395201	128395246	ICLIP_TDP43.slop15.train.neg_72224		-
chr1	33131266	33131310	ICLIP_TDP43.slop15.train.neg_480		+
chr22	39764699	39764746	ICLIP_TDP43.slop15.train.neg_56098		+
chr21	46699980	46700020	ICLIP_TDP43.slop15.train.neg_54285		-
chr3	73015252	73015308	ICLIP_TDP43.slop15.train.neg_59796		+
chr5	131902867	131902907	ICLIP_TDP43.slop15.train.neg_67001		+
chr7	91584184	91584226	ICLIP_TDP43.slop15.train.neg_73754		+
chr11	22704082	22704132	ICLIP_TDP43.slop15.train.neg_7207		+
chr19	37212175	37212207	ICLIP_TDP43.slop15.train.neg_42440		-
chr5	133742549	133742586	ICLIP_TDP43.slop15.train.neg_68623		-
chr9	126128845	126128906	ICLIP_TDP43.slop15.train.neg_81406		+
chr14	56622597	56622652	ICLIP_TDP43.slop15.train.neg_19581		+
chr22	50906226	50906272	ICLIP_TDP43.slop15.train.neg_58694		-
chr10	60991433	60991501	ICLIP_TDP43.slop15.train.neg_3635		+
chr17	18135326	18135359	ICLIP_TDP43.slop15.train.neg_31151		+
chr9	129175619	129175658	ICLIP_TDP43.slop15.train.neg_81466		+
chr22	45939727	45939774	ICLIP_TDP43.slop15.train.neg_56469		+
chr13	38936527	38936580	ICLIP_TDP43.slop15.train.neg_15289		+
chr17	4205705	4205741	ICLIP_TDP43.slop15.train.neg_33128		-
chr5	34955125	34955159	ICLIP_TDP43.slop15.train.neg_65995		+
chr11	118410437	118410474	ICLIP_TDP43.slop15.train.neg_8744		+
chr2	190439306	190439363	ICLIP_TDP43.slop15.train.neg_46043		-
chr12	22207233	22207288	ICLIP_TDP43.slop15.train.neg_11214		+
chr21	40845158	40845218	ICLIP_TDP43.slop15.train.neg_51604		+
chr18	32101796	32101846	ICLIP_TDP43.slop15.train.neg_35838		+
chrY	21199469	21199521	ICLIP_TDP43.slop15.train.neg_88381		-
chr21	35313161	35313201	ICLIP_TDP43.slop15.train.neg_51131		+
chr16	57547929	57547976	ICLIP_TDP43.slop15.train.neg_29862		-
chr13	25837990	25838056	ICLIP_TDP43.slop15.train.neg_17051		-
chr18	77914909	77914958	ICLIP_TDP43.slop15.train.neg_37175		+
chr5	19749538	19749579	ICLIP_TDP43.slop15.train.neg_67613		-
chr1	23643285	23643321	ICLIP_TDP43.slop15.train.neg_1848		-
chr4	912309	912347	ICLIP_TDP43.slop15.train.neg_64039		-
chr8	22471677	22471722	ICLIP_TDP43.slop15.train.neg_76707		+
chr14	88869290	88869344	ICLIP_TDP43.slop15.train.neg_20374		+
chr15	63415295	63415341	ICLIP_TDP43.slop15.train.neg_23641		+
chr1	153732539	153732592	ICLIP_TDP43.slop15.train.neg_1355		+
chr7	63772545	63772583	ICLIP_TDP43.slop15.train.neg_73370		+
chr3	156603192	156603233	ICLIP_TDP43.slop15.train.neg_60449		+
chr13	114513993	114514038	ICLIP_TDP43.slop15.train.neg_16766		+
chr2	109302315	109302379	ICLIP_TDP43.slop15.train.neg_44342		+
chr13	41465756	41465799	ICLIP_TDP43.slop15.train.neg_17487		-
chrX	17545141	17545181	ICLIP_TDP43.slop15.train.neg_84115		+
chr10	12135422	12135470	ICLIP_TDP43.slop15.train.neg_3051		+
chr11	16925684	16925722	ICLIP_TDP43.slop15.train.neg_9354		-
chr14	77749025	77749074	ICLIP_TDP43.slop15.train.neg_22162		-
chr7	101189683	101189723	ICLIP_TDP43.slop15.train.neg_73980		+
chr7	2859326	2859369	ICLIP_TDP43.slop15.train.neg_74598		-
chr20	42561507	42561551	ICLIP_TDP43.slop15.train.neg_47662		+
chr22	38096991	38097051	ICLIP_TDP43.slop15.train.neg_55900		+
chr10	103711477	103711514	ICLIP_TDP43.slop15.train.neg_6358		-
chr14	94562505	94562539	ICLIP_TDP43.slop15.train.neg_20527		+
chr16	67837271	67837302	ICLIP_TDP43.slop15.train.neg_30092		-
chr8	27095014	27095065	ICLIP_TDP43.slop15.train.neg_78687		-
chr3	108325337	108325370	ICLIP_TDP43.slop15.train.neg_59995		+
chr3	136266158	136266204	ICLIP_TDP43.slop15.train.neg_61862		-
chr12	52204182	52204233	ICLIP_TDP43.slop15.train.neg_11589		+
chr17	37008894	37008933	ICLIP_TDP43.slop15.train.neg_33743		-
chr15	52852312	52852348	ICLIP_TDP43.slop15.train.neg_25499		-
chrY	21072532	21072576	ICLIP_TDP43.slop15.train.neg_87655		-
chr17	56171390	56171436	ICLIP_TDP43.slop15.train.neg_32259		+
chr22	35698223	35698264	ICLIP_TDP43.slop15.train.neg_55830		+
chr1	55339142	55339190	ICLIP_TDP43.slop15.train.neg_2296		-
chr15	48447553	48447584	ICLIP_TDP43.slop15.train.neg_25332		-
chr20	5759311	5759349	ICLIP_TDP43.slop15.train.neg_46471		+
chr2	28616677	28616740	ICLIP_TDP43.slop15.train.neg_43612		+
chr20	2644188	2644227	ICLIP_TDP43.slop15.train.neg_48636		-
chr17	7758951	7759007	ICLIP_TDP43.slop15.train.neg_30885		+
chrX	47043367	47043425	ICLIP_TDP43.slop15.train.neg_84408		+
chr21	34034943	34034993	ICLIP_TDP43.slop15.train.neg_53430		-
chr14	38488773	38488809	ICLIP_TDP43.slop15.train.neg_19271		+
chr11	14843592	14843631	ICLIP_TDP43.slop15.train.neg_7092		+
chr12	54971302	54971356	ICLIP_TDP43.slop15.train.neg_11702		+
chr19	45402759	45402790	ICLIP_TDP43.slop15.train.neg_40766		+
chr11	63880725	63880783	ICLIP_TDP43.slop15.train.neg_7809		+
chr9	19449254	19449310	ICLIP_TDP43.slop15.train.neg_80242		+
chr3	52315711	52315755	ICLIP_TDP43.slop15.train.neg_61188		-
chr22	32092823	32092861	ICLIP_TDP43.slop15.train.neg_57609		-
chr4	184580732	184580769	ICLIP_TDP43.slop15.train.neg_63987		+
chr11	61293490	61293540	ICLIP_TDP43.slop15.train.neg_9720		-
chr1	103401805	103401856	ICLIP_TDP43.slop15.train.neg_2507		-
chr1	145583191	145583234	ICLIP_TDP43.slop15.train.neg_1304		+
chr21	35612883	35612917	ICLIP_TDP43.slop15.train.neg_51200		+
chr1	11346568	11346600	ICLIP_TDP43.slop15.train.neg_137		+
chr13	77660880	77660923	ICLIP_TDP43.slop15.train.neg_18113		-
chr20	25758354	25758405	ICLIP_TDP43.slop15.train.neg_49102		-
chr4	10073436	10073468	ICLIP_TDP43.slop15.train.neg_64239		-
chr9	71106084	71106152	ICLIP_TDP43.slop15.train.neg_80606		+
chrX	109256765	109256836	ICLIP_TDP43.slop15.train.neg_85370		+
chr14	45638585	45638631	ICLIP_TDP43.slop15.train.neg_19386		+
chr16	50390750	50390789	ICLIP_TDP43.slop15.train.neg_29780		-
chr17	78257040	78257075	ICLIP_TDP43.slop15.train.neg_32769		+
chr10	99475937	99475972	ICLIP_TDP43.slop15.train.neg_4416		+
chr20	43165096	43165143	ICLIP_TDP43.slop15.train.neg_47693		+
chr22	18601033	18601103	ICLIP_TDP43.slop15.train.neg_54596		+
chrY	21202831	21202892	ICLIP_TDP43.slop15.train.neg_88399		-
chr12	56425746	56425785	ICLIP_TDP43.slop15.train.neg_11758		+
chrX	74274685	74274753	ICLIP_TDP43.slop15.train.neg_86715		-
chr18	43667459	43667529	ICLIP_TDP43.slop15.train.neg_38230		-
chr11	76107256	76107298	ICLIP_TDP43.slop15.train.neg_8332		+
chr8	97266233	97266293	ICLIP_TDP43.slop15.train.neg_79502		-
chr15	80449833	80449868	ICLIP_TDP43.slop15.train.neg_24368		+
chr14	35486042	35486093	ICLIP_TDP43.slop15.train.neg_19185		+
chr3	48335052	48335087	ICLIP_TDP43.slop15.train.neg_59444		+
chr16	30237994	30238032	ICLIP_TDP43.slop15.train.neg_29537		-
chr5	122368885	122368917	ICLIP_TDP43.slop15.train.neg_68504		-
chr5	55287117	55287160	ICLIP_TDP43.slop15.train.neg_67961		-
chr15	35247280	35247318	ICLIP_TDP43.slop15.train.neg_25058		-
chr22	26740205	26740247	ICLIP_TDP43.slop15.train.neg_55329		+
chr8	75920120	75920167	ICLIP_TDP43.slop15.train.neg_77592		+
chr7	96251979	96252031	ICLIP_TDP43.slop15.train.neg_75590		-
chr5	71642461	71642506	ICLIP_TDP43.slop15.train.neg_66387		+
chr10	69742169	69742211	ICLIP_TDP43.slop15.train.neg_5760		-
chr8	1144167	1144206	ICLIP_TDP43.slop15.train.neg_76295		+
chr11	122800135	122800177	ICLIP_TDP43.slop15.train.neg_8835		+
chr7	127999589	127999632	ICLIP_TDP43.slop15.train.neg_75931		-
chr4	954027	954085	ICLIP_TDP43.slop15.train.neg_64041		-
chr13	31202358	31202392	ICLIP_TDP43.slop15.train.neg_15069		+
chr20	37546454	37546510	ICLIP_TDP43.slop15.train.neg_47500		+
chr1	24982166	24982206	ICLIP_TDP43.slop15.train.neg_318		+
chr22	26884658	26884706	ICLIP_TDP43.slop15.train.neg_55347		+
chr16	72116456	72116508	ICLIP_TDP43.slop15.train.neg_30248		-
chr17	55059541	55059573	ICLIP_TDP43.slop15.train.neg_32214		+
chr9	140680902	140680955	ICLIP_TDP43.slop15.train.neg_81892		+
chr4	132355513	132355578	ICLIP_TDP43.slop15.train.neg_63749		+
chr18	66343722	66343777	ICLIP_TDP43.slop15.train.neg_38758		-
chrY	21173429	21173476	ICLIP_TDP43.slop15.train.neg_88228		-
chr15	41335939	41335971	ICLIP_TDP43.slop15.train.neg_25168		-
chr4	113792005	113792067	ICLIP_TDP43.slop15.train.neg_63538		+
chr13	61083355	61083399	ICLIP_TDP43.slop15.train.neg_15943		+
chr4	88431390	88431444	ICLIP_TDP43.slop15.train.neg_64946		-
chr13	21309909	21309965	ICLIP_TDP43.slop15.train.neg_16887		-
chr7	141481085	141481121	ICLIP_TDP43.slop15.train.neg_74405		+
chr21	42541801	42541853	ICLIP_TDP43.slop15.train.neg_51739		+
chr6	26206086	26206147	ICLIP_TDP43.slop15.train.neg_69328		+
chr17	7806840	7806897	ICLIP_TDP43.slop15.train.neg_30896		+
chr1	16720889	16720930	ICLIP_TDP43.slop15.train.neg_232		+
chr11	58631964	58632017	ICLIP_TDP43.slop15.train.neg_9675		-
chr3	52720749	52720797	ICLIP_TDP43.slop15.train.neg_59620		+
chrX	35956368	35956404	ICLIP_TDP43.slop15.train.neg_84278		+
chr8	9002387	9002458	ICLIP_TDP43.slop15.train.neg_78423		-
chr21	44844353	44844401	ICLIP_TDP43.slop15.train.neg_54072		-
chr15	40330802	40330854	ICLIP_TDP43.slop15.train.neg_25114		-
chr20	3938914	3938987	ICLIP_TDP43.slop15.train.neg_48743		-
chr9	136260665	136260713	ICLIP_TDP43.slop15.train.neg_81792		+
chr18	42580453	42580494	ICLIP_TDP43.slop15.train.neg_36149		+
chr9	101442943	101442992	ICLIP_TDP43.slop15.train.neg_82923		-
chr3	135878096	135878138	ICLIP_TDP43.slop15.train.neg_61858		-
chr9	140159309	140159356	ICLIP_TDP43.slop15.train.neg_81881		+
chr5	54671481	54671525	ICLIP_TDP43.slop15.train.neg_66123		+
chr4	26958756	26958810	ICLIP_TDP43.slop15.train.neg_62620		+
chr20	32426555	32426609	ICLIP_TDP43.slop15.train.neg_47206		+
chr4	153458190	153458243	ICLIP_TDP43.slop15.train.neg_63837		+
chr18	43942707	43942774	ICLIP_TDP43.slop15.train.neg_36222		+
chr11	35293530	35293561	ICLIP_TDP43.slop15.train.neg_9551		-
chr9	74329081	74329126	ICLIP_TDP43.slop15.train.neg_82550		-
chr19	48287742	48287782	ICLIP_TDP43.slop15.train.neg_40957		+
chr6	110149966	110150006	ICLIP_TDP43.slop15.train.neg_70423		+
chr2	98288689	98288761	ICLIP_TDP43.slop15.train.neg_44274		+
chrX	51611245	51611287	ICLIP_TDP43.slop15.train.neg_84602		+
chrY	21061300	21061348	ICLIP_TDP43.slop15.train.neg_87591		-
chr15	42944312	42944343	ICLIP_TDP43.slop15.train.neg_23204		+
chr17	27592129	27592199	ICLIP_TDP43.slop15.train.neg_33578		-
chr5	134263380	134263423	ICLIP_TDP43.slop15.train.neg_68631		-
chrX	129491638	129491679	ICLIP_TDP43.slop15.train.neg_85552		+
chr3	25646408	25646460	ICLIP_TDP43.slop15.train.neg_60784		-
chr22	38995766	38995833	ICLIP_TDP43.slop15.train.neg_58052		-
chr1	15466798	15466839	ICLIP_TDP43.slop15.train.neg_1765		-
chr13	50158909	50158953	ICLIP_TDP43.slop15.train.neg_17784		-
chr9	129161945	129161992	ICLIP_TDP43.slop15.train.neg_81463		+
chr7	17910500	17910553	ICLIP_TDP43.slop15.train.neg_74780		-
chr12	16107936	16108000	ICLIP_TDP43.slop15.train.neg_11129		+
chr7	129547581	129547624	ICLIP_TDP43.slop15.train.neg_75944		-
chr9	35793891	35793923	ICLIP_TDP43.slop15.train.neg_80440		+
chr4	185385167	185385202	ICLIP_TDP43.slop15.train.neg_65507		-
chr10	3821089	3821139	ICLIP_TDP43.slop15.train.neg_5004		-
chr5	10426284	10426319	ICLIP_TDP43.slop15.train.neg_65798		+
chr9	94981871	94981908	ICLIP_TDP43.slop15.train.neg_82775		-
chr15	64980774	64980824	ICLIP_TDP43.slop15.train.neg_25722		-
chr22	50277758	50277813	ICLIP_TDP43.slop15.train.neg_56696		+
chr9	37278150	37278192	ICLIP_TDP43.slop15.train.neg_80529		+
chr3	52515241	52515280	ICLIP_TDP43.slop15.train.neg_59613		+
chr1	90000218	90000289	ICLIP_TDP43.slop15.train.neg_1043		+
chr21	28819991	28820026	ICLIP_TDP43.slop15.train.neg_53108		-
chr22	20247387	20247429	ICLIP_TDP43.slop15.train.neg_57062		-
chr19	17679569	17679628	ICLIP_TDP43.slop15.train.neg_39885		+
chr13	103305334	103305368	ICLIP_TDP43.slop15.train.neg_16461		+
chr12	54487972	54488017	ICLIP_TDP43.slop15.train.neg_11656		+
chr17	30707208	30707254	ICLIP_TDP43.slop15.train.neg_31484		+
chr20	11876032	11876063	ICLIP_TDP43.slop15.train.neg_46635		+
chr18	32463756	32463805	ICLIP_TDP43.slop15.train.neg_35870		+
chr21	15458844	15458899	ICLIP_TDP43.slop15.train.neg_50344		+
chr9	124895480	124895549	ICLIP_TDP43.slop15.train.neg_83200		-
chr21	46904954	46905000	ICLIP_TDP43.slop15.train.neg_52457		+
chr9	21833949	21834003	ICLIP_TDP43.slop15.train.neg_80265		+
chr6	43404381	43404434	ICLIP_TDP43.slop15.train.neg_69880		+
chr15	63349642	63349693	ICLIP_TDP43.slop15.train.neg_23635		+
chr8	110291739	110291794	ICLIP_TDP43.slop15.train.neg_79690		-
chr9	74967547	74967606	ICLIP_TDP43.slop15.train.neg_82565		-
chr15	75497544	75497581	ICLIP_TDP43.slop15.train.neg_24191		+
chrX	19960328	19960364	ICLIP_TDP43.slop15.train.neg_86058		-
chr5	75598174	75598212	ICLIP_TDP43.slop15.train.neg_66462		+
chr18	60575555	60575594	ICLIP_TDP43.slop15.train.neg_36761		+
chr21	44882803	44882864	ICLIP_TDP43.slop15.train.neg_54085		-
chrX	48342614	48342650	ICLIP_TDP43.slop15.train.neg_84503		+
chr17	46188961	46188994	ICLIP_TDP43.slop15.train.neg_32012		+
chr15	56133702	56133741	ICLIP_TDP43.slop15.train.neg_25567		-
chr21	45067372	45067412	ICLIP_TDP43.slop15.train.neg_54159		-
chr14	70129988	70130030	ICLIP_TDP43.slop15.train.neg_19970		+
chr11	3124688	3124730	ICLIP_TDP43.slop15.train.neg_9098		-
chr12	57935094	57935125	ICLIP_TDP43.slop15.train.neg_13831		-
chr17	764314	764363	ICLIP_TDP43.slop15.train.neg_32985		-
chr11	47077611	47077667	ICLIP_TDP43.slop15.train.neg_7576		+
chr15	76308166	76308215	ICLIP_TDP43.slop15.train.neg_26104		-
chr22	21929852	21929902	ICLIP_TDP43.slop15.train.neg_54885		+
chrX	119744245	119744292	ICLIP_TDP43.slop15.train.neg_85489		+
chr18	72109115	72109160	ICLIP_TDP43.slop15.train.neg_38907		-
chr20	35435454	35435510	ICLIP_TDP43.slop15.train.neg_49478		-
chr6	28354706	28354756	ICLIP_TDP43.slop15.train.neg_71154		-
chr10	94593746	94593785	ICLIP_TDP43.slop15.train.neg_4295		+
chr18	9350034	9350088	ICLIP_TDP43.slop15.train.neg_35194		+
chr19	9268912	9268955	ICLIP_TDP43.slop15.train.neg_39509		+
chr13	81867518	81867552	ICLIP_TDP43.slop15.train.neg_16071		+
chrY	21226358	21226399	ICLIP_TDP43.slop15.train.neg_88540		-
chrY	21115577	21115645	ICLIP_TDP43.slop15.train.neg_87894		-
chr3	32330500	32330544	ICLIP_TDP43.slop15.train.neg_59083		+
chr11	32622512	32622553	ICLIP_TDP43.slop15.train.neg_7286		+
chr18	72614715	72614752	ICLIP_TDP43.slop15.train.neg_36955		+
chr4	165677543	165677584	ICLIP_TDP43.slop15.train.neg_63917		+
chr10	112429029	112429088	ICLIP_TDP43.slop15.train.neg_4670		+
chr12	96913215	96913262	ICLIP_TDP43.slop15.train.neg_12257		+
chr19	37301190	37301253	ICLIP_TDP43.slop15.train.neg_40475		+
chr8	134213060	134213121	ICLIP_TDP43.slop15.train.neg_78267		+
chr17	8125396	8125442	ICLIP_TDP43.slop15.train.neg_33280		-
chr11	65767389	65767421	ICLIP_TDP43.slop15.train.neg_9903		-
chr12	5475350	5475383	ICLIP_TDP43.slop15.train.neg_10885		+
chr17	28499951	28499998	ICLIP_TDP43.slop15.train.neg_31382		+
chr11	93474634	93474674	ICLIP_TDP43.slop15.train.neg_10321		-
chr7	31101711	31101753	ICLIP_TDP43.slop15.train.neg_72993		+
chr14	79343512	79343563	ICLIP_TDP43.slop15.train.neg_20334		+
chr19	45769494	45769551	ICLIP_TDP43.slop15.train.neg_40804		+
chr19	15225359	15225391	ICLIP_TDP43.slop15.train.neg_39778		+
chr21	34119611	34119650	ICLIP_TDP43.slop15.train.neg_53467		-
chr3	97672147	97672202	ICLIP_TDP43.slop15.train.neg_61469		-
chr9	86407026	86407059	ICLIP_TDP43.slop15.train.neg_82668		-
chr9	71393699	71393745	ICLIP_TDP43.slop15.train.neg_80628		+
chr2	95955827	95955867	ICLIP_TDP43.slop15.train.neg_44244		+
chr17	44724583	44724624	ICLIP_TDP43.slop15.train.neg_31917		+
chr22	41520493	41520542	ICLIP_TDP43.slop15.train.neg_56248		+
chr19	41826111	41826153	ICLIP_TDP43.slop15.train.neg_42626		-
chr17	44810892	44810949	ICLIP_TDP43.slop15.train.neg_31923		+
chr12	133705703	133705734	ICLIP_TDP43.slop15.train.neg_14676		-
chr2	152976290	152976338	ICLIP_TDP43.slop15.train.neg_45908		-
chr2	68988279	68988331	ICLIP_TDP43.slop15.train.neg_44022		+
chr15	59203115	59203154	ICLIP_TDP43.slop15.train.neg_25630		-
chr5	31425444	31425499	ICLIP_TDP43.slop15.train.neg_67660		-
chrX	69527448	69527493	ICLIP_TDP43.slop15.train.neg_84826		+
chr3	132425551	132425592	ICLIP_TDP43.slop15.train.neg_61832		-
chr11	46458661	46458705	ICLIP_TDP43.slop15.train.neg_9582		-
chr18	12427948	12427979	ICLIP_TDP43.slop15.train.neg_35404		+
chr21	37566476	37566520	ICLIP_TDP43.slop15.train.neg_51274		+
chr11	82980501	82980545	ICLIP_TDP43.slop15.train.neg_10238		-
chr19	9673264	9673302	ICLIP_TDP43.slop15.train.neg_41843		-
chr3	44500123	44500165	ICLIP_TDP43.slop15.train.neg_60930		-
chr6	42036249	42036309	ICLIP_TDP43.slop15.train.neg_69781		+
chr10	102301428	102301478	ICLIP_TDP43.slop15.train.neg_4503		+
chr11	120146298	120146337	ICLIP_TDP43.slop15.train.neg_8785		+
chr7	5325188	5325233	ICLIP_TDP43.slop15.train.neg_72640		+
chr15	101811956	101812004	ICLIP_TDP43.slop15.train.neg_26538		-
chr6	26157326	26157384	ICLIP_TDP43.slop15.train.neg_69303		+
chr21	38841375	38841426	ICLIP_TDP43.slop15.train.neg_51459		+
chr21	43912839	43912874	ICLIP_TDP43.slop15.train.neg_53967		-
chr12	48396733	48396782	ICLIP_TDP43.slop15.train.neg_13487		-
chr10	42986054	42986085	ICLIP_TDP43.slop15.train.neg_3450		+
chr10	120099839	120099894	ICLIP_TDP43.slop15.train.neg_6527		-
chr7	39729982	39730025	ICLIP_TDP43.slop15.train.neg_73138		+
chr17	7400164	7400216	ICLIP_TDP43.slop15.train.neg_30849		+
chr22	18182845	18182891	ICLIP_TDP43.slop15.train.neg_54569		+
chr18	53423803	53423854	ICLIP_TDP43.slop15.train.neg_36498		+
chr2	3788852	3788902	ICLIP_TDP43.slop15.train.neg_43349		+
chr4	73191525	73191556	ICLIP_TDP43.slop15.train.neg_64709		-
chrX	14915524	14915575	ICLIP_TDP43.slop15.train.neg_84028		+
chr2	29928973	29929033	ICLIP_TDP43.slop15.train.neg_45115		-
chrX	70317417	70317468	ICLIP_TDP43.slop15.train.neg_84867		+
chr11	77126107	77126138	ICLIP_TDP43.slop15.train.neg_10159		-
chr7	28797682	28797750	ICLIP_TDP43.slop15.train.neg_72914		+
chr20	36889070	36889140	ICLIP_TDP43.slop15.train.neg_49582		-
chr20	37623086	37623157	ICLIP_TDP43.slop15.train.neg_47534		+
chr13	110418781	110418852	ICLIP_TDP43.slop15.train.neg_18496		-
chr7	94160223	94160272	ICLIP_TDP43.slop15.train.neg_73796		+
chr6	2959377	2959430	ICLIP_TDP43.slop15.train.neg_70858		-
chr19	50293636	50293670	ICLIP_TDP43.slop15.train.neg_41062		+
chr1	244210511	244210558	ICLIP_TDP43.slop15.train.neg_1579		+
chr3	89259554	89259597	ICLIP_TDP43.slop15.train.neg_59836		+
chr20	9248594	9248640	ICLIP_TDP43.slop15.train.neg_46584		+
chr14	53531941	53531986	ICLIP_TDP43.slop15.train.neg_21637		-
chr4	73994696	73994763	ICLIP_TDP43.slop15.train.neg_64716		-
chr14	50723121	50723161	ICLIP_TDP43.slop15.train.neg_21539		-
chrX	100665942	100665982	ICLIP_TDP43.slop15.train.neg_85162		+
chr14	70927107	70927154	ICLIP_TDP43.slop15.train.neg_21965		-
chr19	11203933	11203991	ICLIP_TDP43.slop15.train.neg_39574		+
chr22	38918518	38918583	ICLIP_TDP43.slop15.train.neg_58027		-
chr20	58481477	58481518	ICLIP_TDP43.slop15.train.neg_50167		-
chr22	39866114	39866153	ICLIP_TDP43.slop15.train.neg_56139		+
chr11	74073221	74073263	ICLIP_TDP43.slop15.train.neg_10114		-
chr21	40783259	40783316	ICLIP_TDP43.slop15.train.neg_51564		+
chr14	67264591	67264634	ICLIP_TDP43.slop15.train.neg_19859		+
chr4	36362649	36362711	ICLIP_TDP43.slop15.train.neg_64434		-
chr14	61776022	61776075	ICLIP_TDP43.slop15.train.neg_21772		-
chr8	86105102	86105143	ICLIP_TDP43.slop15.train.neg_77718		+
chr11	74303629	74303669	ICLIP_TDP43.slop15.train.neg_8269		+
chr9	126007022	126007067	ICLIP_TDP43.slop15.train.neg_83239		-
chr22	21307053	21307090	ICLIP_TDP43.slop15.train.neg_54854		+
chr1	115079857	115079891	ICLIP_TDP43.slop15.train.neg_1253		+
chr7	107928692	107928741	ICLIP_TDP43.slop15.train.neg_75787		-
chr20	32247758	32247803	ICLIP_TDP43.slop15.train.neg_49214		-
chr6	130634523	130634594	ICLIP_TDP43.slop15.train.neg_72232		-
chr19	3814193	3814231	ICLIP_TDP43.slop15.train.neg_41649		-
chr5	43306658	43306701	ICLIP_TDP43.slop15.train.neg_67886		-
chr17	16151308	16151355	ICLIP_TDP43.slop15.train.neg_31031		+
chr22	23581555	23581588	ICLIP_TDP43.slop15.train.neg_54985		+
chr18	66381302	66381346	ICLIP_TDP43.slop15.train.neg_38776		-
chr11	100702603	100702665	ICLIP_TDP43.slop15.train.neg_8521		+
chr21	43666798	43666847	ICLIP_TDP43.slop15.train.neg_51808		+
chr12	120750818	120750861	ICLIP_TDP43.slop15.train.neg_12644		+
chr18	782801	782841	ICLIP_TDP43.slop15.train.neg_37241		-
chr7	128833107	128833148	ICLIP_TDP43.slop15.train.neg_74251		+
chr3	111426161	111426217	ICLIP_TDP43.slop15.train.neg_60016		+
chr22	31165006	31165060	ICLIP_TDP43.slop15.train.neg_55579		+
chr3	49148695	49148769	ICLIP_TDP43.slop15.train.neg_61075		-
chr13	78312078	78312115	ICLIP_TDP43.slop15.train.neg_16000		+
chr12	49710800	49710837	ICLIP_TDP43.slop15.train.neg_13570		-
chr22	40792835	40792906	ICLIP_TDP43.slop15.train.neg_56214		+
chr14	69778037	69778089	ICLIP_TDP43.slop15.train.neg_19943		+
chr8	134226168	134226203	ICLIP_TDP43.slop15.train.neg_78272		+
chr16	3859744	3859782	ICLIP_TDP43.slop15.train.neg_29012		-
chr4	102035337	102035394	ICLIP_TDP43.slop15.train.neg_65033		-
chr22	41833820	41833877	ICLIP_TDP43.slop15.train.neg_58219		-
chr5	126301455	126301516	ICLIP_TDP43.slop15.train.neg_68531		-
chr13	34495211	34495262	ICLIP_TDP43.slop15.train.neg_15222		+
chr21	46503315	46503365	ICLIP_TDP43.slop15.train.neg_52382		+
chrX	8601219	8601257	ICLIP_TDP43.slop15.train.neg_85890		-
chr22	30364374	30364433	ICLIP_TDP43.slop15.train.neg_55533		+
chr13	98655914	98655969	ICLIP_TDP43.slop15.train.neg_16299		+
chr5	33159821	33159858	ICLIP_TDP43.slop15.train.neg_67712		-
chr1	62725750	62725797	ICLIP_TDP43.slop15.train.neg_2320		-
chr12	109467431	109467468	ICLIP_TDP43.slop15.train.neg_12466		+
chr19	2325531	2325566	ICLIP_TDP43.slop15.train.neg_41589		-
chr6	43089931	43089971	ICLIP_TDP43.slop15.train.neg_69847		+
chr22	18236008	18236039	ICLIP_TDP43.slop15.train.neg_56907		-
chr7	115894306	115894366	ICLIP_TDP43.slop15.train.neg_74148		+
chr19	44083162	44083194	ICLIP_TDP43.slop15.train.neg_42698		-
chr18	58459748	58459790	ICLIP_TDP43.slop15.train.neg_38649		-
chr16	70296482	70296536	ICLIP_TDP43.slop15.train.neg_30168		-
chr11	57137952	57138009	ICLIP_TDP43.slop15.train.neg_7655		+
chr18	14101027	14101063	ICLIP_TDP43.slop15.train.neg_37557		-
chr3	69028382	69028424	ICLIP_TDP43.slop15.train.neg_61361		-
chr7	65412347	65412389	ICLIP_TDP43.slop15.train.neg_73426		+
chr8	52733711	52733757	ICLIP_TDP43.slop15.train.neg_78937		-
chr5	36866528	36866591	ICLIP_TDP43.slop15.train.neg_67760		-
chr15	60351580	60351634	ICLIP_TDP43.slop15.train.neg_23616		+
chr13	96398971	96399013	ICLIP_TDP43.slop15.train.neg_16198		+
chr8	38051065	38051110	ICLIP_TDP43.slop15.train.neg_77065		+
chr20	50280092	50280138	ICLIP_TDP43.slop15.train.neg_49977		-
chr14	38070462	38070494	ICLIP_TDP43.slop15.train.neg_19247		+
chr11	35435956	35436007	ICLIP_TDP43.slop15.train.neg_9557		-
chr5	102515162	102515222	ICLIP_TDP43.slop15.train.neg_66740		+
chr21	47635430	47635473	ICLIP_TDP43.slop15.train.neg_54389		-
chr9	75772793	75772846	ICLIP_TDP43.slop15.train.neg_80690		+
chr2	10078562	10078600	ICLIP_TDP43.slop15.train.neg_43401		+
chr7	91832007	91832051	ICLIP_TDP43.slop15.train.neg_75526		-
chr6	5499241	5499290	ICLIP_TDP43.slop15.train.neg_69025		+
chr8	82577918	82577966	ICLIP_TDP43.slop15.train.neg_79367		-
chr17	42489526	42489571	ICLIP_TDP43.slop15.train.neg_34008		-
chr4	119053355	119053389	ICLIP_TDP43.slop15.train.neg_63546		+
chr3	172480384	172480420	ICLIP_TDP43.slop15.train.neg_60504		+
chr16	68607939	68607994	ICLIP_TDP43.slop15.train.neg_28283		+
chr6	43409303	43409338	ICLIP_TDP43.slop15.train.neg_69884		+
chr14	69439540	69439597	ICLIP_TDP43.slop15.train.neg_21898		-
chr22	31576457	31576506	ICLIP_TDP43.slop15.train.neg_55635		+
chr15	91075405	91075442	ICLIP_TDP43.slop15.train.neg_24685		+
chr22	22275840	22275903	ICLIP_TDP43.slop15.train.neg_57160		-
chr21	33716804	33716862	ICLIP_TDP43.slop15.train.neg_53388		-
chr14	70637064	70637110	ICLIP_TDP43.slop15.train.neg_21944		-
chr9	129266821	129266871	ICLIP_TDP43.slop15.train.neg_81475		+
chr20	43550244	43550297	ICLIP_TDP43.slop15.train.neg_47723		+
chr2	111906734	111906767	ICLIP_TDP43.slop15.train.neg_44366		+
chr3	99592953	99593001	ICLIP_TDP43.slop15.train.neg_59896		+
chr19	23946208	23946240	ICLIP_TDP43.slop15.train.neg_40190		+
chr19	8489744	8489782	ICLIP_TDP43.slop15.train.neg_39486		+
chr22	50697676	50697717	ICLIP_TDP43.slop15.train.neg_58625		-
chr7	135637844	135637893	ICLIP_TDP43.slop15.train.neg_76034		-
chr5	61620558	61620604	ICLIP_TDP43.slop15.train.neg_66188		+
chr19	2241997	2242048	ICLIP_TDP43.slop15.train.neg_39222		+
chrX	51639960	51640003	ICLIP_TDP43.slop15.train.neg_84605		+
chr17	57722296	57722348	ICLIP_TDP43.slop15.train.neg_32320		+
chrX	71902717	71902767	ICLIP_TDP43.slop15.train.neg_86665		-
chr19	59110955	59110997	ICLIP_TDP43.slop15.train.neg_41431		+
chr1	65824070	65824123	ICLIP_TDP43.slop15.train.neg_915		+
chr21	34043238	34043295	ICLIP_TDP43.slop15.train.neg_53433		-
chrX	152969885	152969917	ICLIP_TDP43.slop15.train.neg_87359		-
chr22	36247717	36247748	ICLIP_TDP43.slop15.train.neg_57701		-
chr9	34665715	34665771	ICLIP_TDP43.slop15.train.neg_80387		+
chr14	53744259	53744299	ICLIP_TDP43.slop15.train.neg_19471		+
chr19	5785703	5785754	ICLIP_TDP43.slop15.train.neg_41741		-
chr11	65768126	65768159	ICLIP_TDP43.slop15.train.neg_9905		-
chr3	76169449	76169489	ICLIP_TDP43.slop15.train.neg_59814		+
chr2	183202599	183202660	ICLIP_TDP43.slop15.train.neg_46036		-
chr5	148974504	148974554	ICLIP_TDP43.slop15.train.neg_67215		+
chr21	23164994	23165066	ICLIP_TDP43.slop15.train.neg_50640		+
chr4	66915083	66915132	ICLIP_TDP43.slop15.train.neg_62988		+
chr8	23278670	23278724	ICLIP_TDP43.slop15.train.neg_78643		-
chr15	90617792	90617848	ICLIP_TDP43.slop15.train.neg_24645		+
chr17	66979349	66979394	ICLIP_TDP43.slop15.train.neg_34474		-
chrX	130840177	130840249	ICLIP_TDP43.slop15.train.neg_87209		-
chr3	133091602	133091661	ICLIP_TDP43.slop15.train.neg_60278		+
chr8	16967431	16967484	ICLIP_TDP43.slop15.train.neg_76514		+
chr16	19844079	19844111	ICLIP_TDP43.slop15.train.neg_27287		+
chr14	103804480	103804523	ICLIP_TDP43.slop15.train.neg_20804		+
chr8	38823716	38823747	ICLIP_TDP43.slop15.train.neg_77094		+
chr3	133539148	133539189	ICLIP_TDP43.slop15.train.neg_60284		+
chr9	131568279	131568330	ICLIP_TDP43.slop15.train.neg_81611		+
chr14	65411566	65411598	ICLIP_TDP43.slop15.train.neg_19829		+
chr15	43106398	43106448	ICLIP_TDP43.slop15.train.neg_25245		-
chrX	70755587	70755638	ICLIP_TDP43.slop15.train.neg_84908		+
chrX	152980745	152980776	ICLIP_TDP43.slop15.train.neg_87362		-
chr14	39895901	39895947	ICLIP_TDP43.slop15.train.neg_21404		-
chr1	43315456	43315499	ICLIP_TDP43.slop15.train.neg_655		+
chr19	5066018	5066069	ICLIP_TDP43.slop15.train.neg_39391		+
chr8	381215	381263	ICLIP_TDP43.slop15.train.neg_76278		+
chr8	54777110	54777167	ICLIP_TDP43.slop15.train.neg_77285		+
chr13	115087960	115088009	ICLIP_TDP43.slop15.train.neg_16818		+
chr14	105842519	105842562	ICLIP_TDP43.slop15.train.neg_20920		+
chr9	69413312	69413355	ICLIP_TDP43.slop15.train.neg_80595		+
chr15	41064941	41064984	ICLIP_TDP43.slop15.train.neg_25142		-
chr20	35231820	35231854	ICLIP_TDP43.slop15.train.neg_47366		+
chr8	87476773	87476807	ICLIP_TDP43.slop15.train.neg_77770		+
chr7	99159096	99159129	ICLIP_TDP43.slop15.train.neg_73895		+
chr10	5840135	5840167	ICLIP_TDP43.slop15.train.neg_5027		-
chr14	35613872	35613907	ICLIP_TDP43.slop15.train.neg_19192		+
chr12	80031269	80031316	ICLIP_TDP43.slop15.train.neg_14005		-
chrX	134684152	134684217	ICLIP_TDP43.slop15.train.neg_85626		+
chr5	40761998	40762045	ICLIP_TDP43.slop15.train.neg_67834		-
chr18	9569871	9569923	ICLIP_TDP43.slop15.train.neg_37434		-
chr7	64260562	64260593	ICLIP_TDP43.slop15.train.neg_73399		+
chr4	81106139	81106173	ICLIP_TDP43.slop15.train.neg_63187		+
chr17	29084195	29084228	ICLIP_TDP43.slop15.train.neg_31425		+
chr3	119022433	119022484	ICLIP_TDP43.slop15.train.neg_60085		+
chr17	17991970	17992019	ICLIP_TDP43.slop15.train.neg_31114		+
chr13	113664254	113664298	ICLIP_TDP43.slop15.train.neg_16647		+
chr2	62099249	62099305	ICLIP_TDP43.slop15.train.neg_45376		-
chr10	93240947	93241002	ICLIP_TDP43.slop15.train.neg_4243		+
chr21	16416548	16416606	ICLIP_TDP43.slop15.train.neg_52894		-
chr10	30322966	30323022	ICLIP_TDP43.slop15.train.neg_5348		-
chrX	18114630	18114664	ICLIP_TDP43.slop15.train.neg_86012		-
chr14	53766428	53766500	ICLIP_TDP43.slop15.train.neg_19472		+
chr20	440322	440381	ICLIP_TDP43.slop15.train.neg_48520		-
chr20	44474708	44474782	ICLIP_TDP43.slop15.train.neg_49678		-
chr17	7315888	7315924	ICLIP_TDP43.slop15.train.neg_30834		+
chr1	2124543	2124585	ICLIP_TDP43.slop15.train.neg_1656		-
chr17	29064912	29064961	ICLIP_TDP43.slop15.train.neg_31422		+
chr8	28586689	28586752	ICLIP_TDP43.slop15.train.neg_76894		+
chr5	88003494	88003542	ICLIP_TDP43.slop15.train.neg_66651		+
chr16	58663711	58663744	ICLIP_TDP43.slop15.train.neg_29909		-
chr3	48803565	48803606	ICLIP_TDP43.slop15.train.neg_61056		-
chr13	32477315	32477359	ICLIP_TDP43.slop15.train.neg_15134		+
chr9	116291487	116291545	ICLIP_TDP43.slop15.train.neg_81294		+
chr6	36175621	36175678	ICLIP_TDP43.slop15.train.neg_69676		+
chr14	77493603	77493635	ICLIP_TDP43.slop15.train.neg_22152		-
chr22	16158393	16158428	ICLIP_TDP43.slop15.train.neg_56845		-
chr20	62723350	62723385	ICLIP_TDP43.slop15.train.neg_48432		+
chr10	30605103	30605151	ICLIP_TDP43.slop15.train.neg_5360		-
chr17	73789834	73789889	ICLIP_TDP43.slop15.train.neg_32635		+
chr17	5447832	5447886	ICLIP_TDP43.slop15.train.neg_33176		-
chr10	81473407	81473460	ICLIP_TDP43.slop15.train.neg_6035		-
chr21	40784807	40784848	ICLIP_TDP43.slop15.train.neg_51569		+
chr19	23595000	23595054	ICLIP_TDP43.slop15.train.neg_42287		-
chrX	69369465	69369502	ICLIP_TDP43.slop15.train.neg_84815		+
chr13	113878103	113878162	ICLIP_TDP43.slop15.train.neg_16660		+
chr9	91079936	91079994	ICLIP_TDP43.slop15.train.neg_80811		+
chr1	151040230	151040276	ICLIP_TDP43.slop15.train.neg_1346		+
chr2	25508962	25509032	ICLIP_TDP43.slop15.train.neg_45032		-
chr22	42374603	42374660	ICLIP_TDP43.slop15.train.neg_56320		+
chr21	27870502	27870533	ICLIP_TDP43.slop15.train.neg_53039		-
chr1	23769641	23769691	ICLIP_TDP43.slop15.train.neg_1857		-
chr13	78294606	78294643	ICLIP_TDP43.slop15.train.neg_15996		+
chr11	17454996	17455035	ICLIP_TDP43.slop15.train.neg_9377		-
chr9	131448218	131448252	ICLIP_TDP43.slop15.train.neg_81600		+
chr8	135510366	135510413	ICLIP_TDP43.slop15.train.neg_79866		-
chr9	67288191	67288223	ICLIP_TDP43.slop15.train.neg_82477		-
chr13	53031359	53031393	ICLIP_TDP43.slop15.train.neg_15817		+
chr17	13460746	13460793	ICLIP_TDP43.slop15.train.neg_33341		-
chr12	117315827	117315866	ICLIP_TDP43.slop15.train.neg_14442		-
chr22	38202320	38202376	ICLIP_TDP43.slop15.train.neg_55936		+
chr7	126845041	126845082	ICLIP_TDP43.slop15.train.neg_75900		-
chr7	128315659	128315708	ICLIP_TDP43.slop15.train.neg_74231		+
chr16	72137851	72137899	ICLIP_TDP43.slop15.train.neg_28418		+
chr11	44607373	44607404	ICLIP_TDP43.slop15.train.neg_7486		+
chr7	32747770	32747817	ICLIP_TDP43.slop15.train.neg_74966		-
chr6	131313404	131313436	ICLIP_TDP43.slop15.train.neg_72236		-
chr19	36678456	36678512	ICLIP_TDP43.slop15.train.neg_42388		-
chr18	2923135	2923184	ICLIP_TDP43.slop15.train.neg_37275		-
chr8	103048045	103048094	ICLIP_TDP43.slop15.train.neg_79596		-
chr10	86193022	86193061	ICLIP_TDP43.slop15.train.neg_4092		+
chr11	113604628	113604675	ICLIP_TDP43.slop15.train.neg_10527		-
chr12	112767160	112767208	ICLIP_TDP43.slop15.train.neg_14407		-
chr19	13056857	13056905	ICLIP_TDP43.slop15.train.neg_39680		+
chr18	12627608	12627643	ICLIP_TDP43.slop15.train.neg_37498		-
chr7	30182771	30182817	ICLIP_TDP43.slop15.train.neg_72964		+
chr21	47860248	47860299	ICLIP_TDP43.slop15.train.neg_52644		+
chr5	34917121	34917176	ICLIP_TDP43.slop15.train.neg_65979		+
chr1	40517478	40517511	ICLIP_TDP43.slop15.train.neg_588		+
chr22	50952248	50952321	ICLIP_TDP43.slop15.train.neg_56809		+
chr8	140767467	140767514	ICLIP_TDP43.slop15.train.neg_79894		-
chr2	39976253	39976302	ICLIP_TDP43.slop15.train.neg_45249		-
chr6	31608724	31608769	ICLIP_TDP43.slop15.train.neg_71235		-
chr10	28349512	28349578	ICLIP_TDP43.slop15.train.neg_5325		-
chr21	38515936	38515968	ICLIP_TDP43.slop15.train.neg_51391		+
chr1	3812305	3812336	ICLIP_TDP43.slop15.train.neg_1691		-
chr8	77746480	77746534	ICLIP_TDP43.slop15.train.neg_77623		+
chr13	114495570	114495606	ICLIP_TDP43.slop15.train.neg_16757		+
chr17	72832392	72832442	ICLIP_TDP43.slop15.train.neg_32571		+
chr19	11928370	11928422	ICLIP_TDP43.slop15.train.neg_39627		+
chr3	122213370	122213426	ICLIP_TDP43.slop15.train.neg_61674		-
chr2	166945005	166945050	ICLIP_TDP43.slop15.train.neg_45971		-
chr16	50680656	50680716	ICLIP_TDP43.slop15.train.neg_27883		+
chr8	469121	469158	ICLIP_TDP43.slop15.train.neg_78354		-
chr15	82547457	82547503	ICLIP_TDP43.slop15.train.neg_26279		-
chr5	158543266	158543309	ICLIP_TDP43.slop15.train.neg_67305		+
chr13	42675644	42675681	ICLIP_TDP43.slop15.train.neg_15407		+
chr21	35192350	35192384	ICLIP_TDP43.slop15.train.neg_51100		+
chr18	74525957	74526013	ICLIP_TDP43.slop15.train.neg_38976		-
chr1	28558198	28558231	ICLIP_TDP43.slop15.train.neg_1948		-
chr14	99994690	99994732	ICLIP_TDP43.slop15.train.neg_20594		+
chr15	22903982	22904028	ICLIP_TDP43.slop15.train.neg_22705		+
chr22	50948143	50948198	ICLIP_TDP43.slop15.train.neg_56803		+
chr7	39192058	39192102	ICLIP_TDP43.slop15.train.neg_73115		+
chr11	504985	505028	ICLIP_TDP43.slop15.train.neg_9013		-
chr1	1256582	1256620	ICLIP_TDP43.slop15.train.neg_1606		-
chr10	50956854	50956907	ICLIP_TDP43.slop15.train.neg_5592		-
chr12	110188460	110188493	ICLIP_TDP43.slop15.train.neg_12495		+
chr2	54043559	54043622	ICLIP_TDP43.slop15.train.neg_43866		+
chr16	56972556	56972609	ICLIP_TDP43.slop15.train.neg_28015		+
chr5	153022435	153022490	ICLIP_TDP43.slop15.train.neg_67258		+
chr21	45080530	45080571	ICLIP_TDP43.slop15.train.neg_52043		+
chr1	162778057	162778092	ICLIP_TDP43.slop15.train.neg_1419		+
chr3	69952949	69952995	ICLIP_TDP43.slop15.train.neg_59780		+
chr14	70237919	70237978	ICLIP_TDP43.slop15.train.neg_19993		+
chr18	45605755	45605808	ICLIP_TDP43.slop15.train.neg_38338		-
chr8	124105049	124105107	ICLIP_TDP43.slop15.train.neg_78170		+
chr19	37060100	37060173	ICLIP_TDP43.slop15.train.neg_42428		-
chr20	30566550	30566593	ICLIP_TDP43.slop15.train.neg_47058		+
chr12	110756796	110756839	ICLIP_TDP43.slop15.train.neg_12513		+
chr3	47377697	47377743	ICLIP_TDP43.slop15.train.neg_59420		+
chr15	67042933	67042992	ICLIP_TDP43.slop15.train.neg_23825		+
chr7	75656040	75656090	ICLIP_TDP43.slop15.train.neg_75390		-
chr6	90183469	90183510	ICLIP_TDP43.slop15.train.neg_70294		+
chr17	79165839	79165871	ICLIP_TDP43.slop15.train.neg_34727		-
chr20	13751738	13751776	ICLIP_TDP43.slop15.train.neg_48893		-
chr21	45384843	45384900	ICLIP_TDP43.slop15.train.neg_52184		+
chr17	56581216	56581253	ICLIP_TDP43.slop15.train.neg_34304		-
chr16	28847423	28847489	ICLIP_TDP43.slop15.train.neg_27544		+
chr6	117053617	117053661	ICLIP_TDP43.slop15.train.neg_70490		+
chr15	40328960	40328999	ICLIP_TDP43.slop15.train.neg_25109		-
chr21	36312288	36312345	ICLIP_TDP43.slop15.train.neg_53655		-
chr18	44645476	44645514	ICLIP_TDP43.slop15.train.neg_38289		-
chr18	40070418	40070474	ICLIP_TDP43.slop15.train.neg_36113		+
chr21	17585260	17585334	ICLIP_TDP43.slop15.train.neg_50431		+
chr9	131952630	131952688	ICLIP_TDP43.slop15.train.neg_81654		+
chr1	19421094	19421154	ICLIP_TDP43.slop15.train.neg_1808		-
chr11	10603417	10603471	ICLIP_TDP43.slop15.train.neg_9282		-
chrX	133971109	133971150	ICLIP_TDP43.slop15.train.neg_85617		+
chr11	69848769	69848812	ICLIP_TDP43.slop15.train.neg_8130		+
chr13	26897120	26897151	ICLIP_TDP43.slop15.train.neg_14921		+
chr18	56415320	56415365	ICLIP_TDP43.slop15.train.neg_36627		+
chr22	32006869	32006928	ICLIP_TDP43.slop15.train.neg_55700		+
chr5	36644854	36644913	ICLIP_TDP43.slop15.train.neg_66007		+
chr10	75505407	75505450	ICLIP_TDP43.slop15.train.neg_3847		+
chr5	108358604	108358660	ICLIP_TDP43.slop15.train.neg_66763		+
chr20	8784526	8784562	ICLIP_TDP43.slop15.train.neg_46577		+
chr11	18573570	18573601	ICLIP_TDP43.slop15.train.neg_9409		-
chr11	76077264	76077306	ICLIP_TDP43.slop15.train.neg_10142		-
chr21	47691858	47691924	ICLIP_TDP43.slop15.train.neg_54431		-
chr14	23773554	23773591	ICLIP_TDP43.slop15.train.neg_18787		+
chr7	40805958	40805992	ICLIP_TDP43.slop15.train.neg_73184		+
chr12	56550413	56550445	ICLIP_TDP43.slop15.train.neg_11768		+
chr15	74489859	74489917	ICLIP_TDP43.slop15.train.neg_26042		-
chr13	42269915	42269952	ICLIP_TDP43.slop15.train.neg_17554		-
chr4	89202002	89202034	ICLIP_TDP43.slop15.train.neg_64957		-
chr21	47819376	47819420	ICLIP_TDP43.slop15.train.neg_52629		+
chr8	143479220	143479256	ICLIP_TDP43.slop15.train.neg_79929		-
chr5	87553826	87553873	ICLIP_TDP43.slop15.train.neg_68233		-
chr12	31468786	31468831	ICLIP_TDP43.slop15.train.neg_13320		-
chr16	88063829	88063874	ICLIP_TDP43.slop15.train.neg_28731		+
chr12	9160904	9160939	ICLIP_TDP43.slop15.train.neg_11032		+
chr16	1363258	1363305	ICLIP_TDP43.slop15.train.neg_26686		+
chr19	21643977	21644014	ICLIP_TDP43.slop15.train.neg_40162		+
chr22	21782578	21782629	ICLIP_TDP43.slop15.train.neg_54864		+
chr3	50271628	50271675	ICLIP_TDP43.slop15.train.neg_59530		+
chr10	120831316	120831355	ICLIP_TDP43.slop15.train.neg_6550		-
chr9	124579890	124579950	ICLIP_TDP43.slop15.train.neg_83191		-
chr1	226055084	226055153	ICLIP_TDP43.slop15.train.neg_2822		-
chr8	99170938	99170970	ICLIP_TDP43.slop15.train.neg_78005		+
chr6	99865354	99865392	ICLIP_TDP43.slop15.train.neg_71967		-
chr2	24189827	24189898	ICLIP_TDP43.slop15.train.neg_43477		+
chr11	72381760	72381797	ICLIP_TDP43.slop15.train.neg_10080		-
chr19	47265999	47266034	ICLIP_TDP43.slop15.train.neg_40888		+
chr10	134118341	134118393	ICLIP_TDP43.slop15.train.neg_6725		-
chr13	72103108	72103146	ICLIP_TDP43.slop15.train.neg_18011		-
chr11	103757065	103757100	ICLIP_TDP43.slop15.train.neg_10399		-
chr14	95589879	95589939	ICLIP_TDP43.slop15.train.neg_22488		-
chr22	42260327	42260370	ICLIP_TDP43.slop15.train.neg_56303		+
chr2	74271844	74271895	ICLIP_TDP43.slop15.train.neg_44117		+
chr16	15045112	15045187	ICLIP_TDP43.slop15.train.neg_27179		+
chr13	41441648	41441691	ICLIP_TDP43.slop15.train.neg_17482		-
chr3	9161295	9161343	ICLIP_TDP43.slop15.train.neg_60626		-
chr1	93306852	93306916	ICLIP_TDP43.slop15.train.neg_1071		+
chr21	23123594	23123626	ICLIP_TDP43.slop15.train.neg_50587		+
chr12	79645974	79646044	ICLIP_TDP43.slop15.train.neg_12160		+
chr11	65999182	65999219	ICLIP_TDP43.slop15.train.neg_7982		+
chr8	99052380	99052425	ICLIP_TDP43.slop15.train.neg_79507		-
chr8	57903366	57903411	ICLIP_TDP43.slop15.train.neg_79035		-
chr14	21871675	21871733	ICLIP_TDP43.slop15.train.neg_21029		-
chr19	52369552	52369600	ICLIP_TDP43.slop15.train.neg_43117		-
chr13	26974177	26974214	ICLIP_TDP43.slop15.train.neg_14938		+
chr17	7815876	7815912	ICLIP_TDP43.slop15.train.neg_30899		+
chr22	41295905	41295975	ICLIP_TDP43.slop15.train.neg_56231		+
chr19	47212881	47212945	ICLIP_TDP43.slop15.train.neg_42890		-
chr21	47677244	47677286	ICLIP_TDP43.slop15.train.neg_54418		-
chr11	3169529	3169591	ICLIP_TDP43.slop15.train.neg_9107		-
chr6	122740715	122740757	ICLIP_TDP43.slop15.train.neg_70518		+
chr20	57421849	57421904	ICLIP_TDP43.slop15.train.neg_48164		+
chr22	26645317	26645381	ICLIP_TDP43.slop15.train.neg_55315		+
chr17	73465435	73465472	ICLIP_TDP43.slop15.train.neg_32613		+
chr15	50775106	50775138	ICLIP_TDP43.slop15.train.neg_23391		+
chr6	99950682	99950723	ICLIP_TDP43.slop15.train.neg_71976		-
chrUn_gl000218	76969	77041	ICLIP_TDP43.slop15.train.neg_83738		-
chr3	132875842	132875880	ICLIP_TDP43.slop15.train.neg_60273		+
chr21	46910394	46910445	ICLIP_TDP43.slop15.train.neg_52461		+
chrX	43889434	43889472	ICLIP_TDP43.slop15.train.neg_84347		+
chr20	3899083	3899138	ICLIP_TDP43.slop15.train.neg_46419		+
chrX	153665894	153665938	ICLIP_TDP43.slop15.train.neg_85757		+
chr8	30508930	30508974	ICLIP_TDP43.slop15.train.neg_78770		-
chr14	39900383	39900439	ICLIP_TDP43.slop15.train.neg_21405		-
chr14	19692731	19692787	ICLIP_TDP43.slop15.train.neg_18699		+
chr16	87893379	87893424	ICLIP_TDP43.slop15.train.neg_30577		-
chr17	80631267	80631337	ICLIP_TDP43.slop15.train.neg_34834		-
chr4	41599775	41599826	ICLIP_TDP43.slop15.train.neg_62781		+
chr7	40463909	40463960	ICLIP_TDP43.slop15.train.neg_73176		+
chr7	72350165	72350200	ICLIP_TDP43.slop15.train.neg_73494		+
chr18	72103756	72103797	ICLIP_TDP43.slop15.train.neg_38901		-
chr21	38804411	38804461	ICLIP_TDP43.slop15.train.neg_51443		+
chr11	113725390	113725457	ICLIP_TDP43.slop15.train.neg_10537		-
chr7	24897438	24897503	ICLIP_TDP43.slop15.train.neg_74868		-
chr17	10663583	10663628	ICLIP_TDP43.slop15.train.neg_30951		+
chr7	48304138	48304186	ICLIP_TDP43.slop15.train.neg_73267		+
chr19	959233	959303	ICLIP_TDP43.slop15.train.neg_39097		+
chr9	4998216	4998277	ICLIP_TDP43.slop15.train.neg_80086		+
chr6	27099548	27099588	ICLIP_TDP43.slop15.train.neg_71129		-
chr21	30403129	30403178	ICLIP_TDP43.slop15.train.neg_50749		+
chr16	60522819	60522855	ICLIP_TDP43.slop15.train.neg_29937		-
chr15	49780083	49780125	ICLIP_TDP43.slop15.train.neg_25397		-
chr4	139991840	139991905	ICLIP_TDP43.slop15.train.neg_65309		-
chr20	17963430	17963499	ICLIP_TDP43.slop15.train.neg_46749		+
chr20	10636668	10636717	ICLIP_TDP43.slop15.train.neg_48855		-
chr14	75924793	75924837	ICLIP_TDP43.slop15.train.neg_20241		+
chr18	67180131	67180168	ICLIP_TDP43.slop15.train.neg_36848		+
chr7	156554361	156554428	ICLIP_TDP43.slop15.train.neg_76192		-
chr21	45515757	45515804	ICLIP_TDP43.slop15.train.neg_52246		+
chr11	66335312	66335356	ICLIP_TDP43.slop15.train.neg_9920		-
chr11	8802069	8802112	ICLIP_TDP43.slop15.train.neg_9240		-
chr22	20075517	20075576	ICLIP_TDP43.slop15.train.neg_54680		+
chr19	11282442	11282487	ICLIP_TDP43.slop15.train.neg_41926		-
chr18	6312187	6312233	ICLIP_TDP43.slop15.train.neg_37401		-
chr16	46789840	46789896	ICLIP_TDP43.slop15.train.neg_29705		-
chr16	5502087	5502128	ICLIP_TDP43.slop15.train.neg_26988		+
chr13	51495989	51496050	ICLIP_TDP43.slop15.train.neg_15773		+
chr21	15915621	15915659	ICLIP_TDP43.slop15.train.neg_52839		-
chr22	30642149	30642201	ICLIP_TDP43.slop15.train.neg_57447		-
chr8	124266803	124266845	ICLIP_TDP43.slop15.train.neg_79779		-
chr9	127443253	127443312	ICLIP_TDP43.slop15.train.neg_81432		+
chr21	35668416	35668463	ICLIP_TDP43.slop15.train.neg_51209		+
chr13	34415309	34415378	ICLIP_TDP43.slop15.train.neg_15204		+
chr18	63535984	63536024	ICLIP_TDP43.slop15.train.neg_36796		+
chrY	21070825	21070863	ICLIP_TDP43.slop15.train.neg_87647		-
chr17	17636233	17636281	ICLIP_TDP43.slop15.train.neg_31087		+
chr13	67273021	67273063	ICLIP_TDP43.slop15.train.neg_17980		-
chr22	44349802	44349840	ICLIP_TDP43.slop15.train.neg_56372		+
chr12	7344845	7344883	ICLIP_TDP43.slop15.train.neg_10969		+
chr22	25447507	25447559	ICLIP_TDP43.slop15.train.neg_55211		+
chr5	65336816	65336853	ICLIP_TDP43.slop15.train.neg_66252		+
chr4	2991376	2991445	ICLIP_TDP43.slop15.train.neg_62278		+
chr11	68855769	68855817	ICLIP_TDP43.slop15.train.neg_8120		+
chr17	36924642	36924686	ICLIP_TDP43.slop15.train.neg_33725		-
chr15	78300285	78300325	ICLIP_TDP43.slop15.train.neg_26164		-
chr1	6266498	6266548	ICLIP_TDP43.slop15.train.neg_1698		-
chr16	30773583	30773620	ICLIP_TDP43.slop15.train.neg_27676		+
chr4	4239264	4239324	ICLIP_TDP43.slop15.train.neg_64155		-
chr4	48723637	48723707	ICLIP_TDP43.slop15.train.neg_64577		-
chr21	34622468	34622539	ICLIP_TDP43.slop15.train.neg_50936		+
chr8	145894937	145894984	ICLIP_TDP43.slop15.train.neg_79981		-
chr1	11546337	11546369	ICLIP_TDP43.slop15.train.neg_142		+
chr6	72052013	72052079	ICLIP_TDP43.slop15.train.neg_71747		-
chr7	27015789	27015840	ICLIP_TDP43.slop15.train.neg_74894		-
chr17	37031094	37031135	ICLIP_TDP43.slop15.train.neg_31649		+
chr22	50899731	50899785	ICLIP_TDP43.slop15.train.neg_58690		-
chr20	55934719	55934780	ICLIP_TDP43.slop15.train.neg_48058		+
chr9	123476307	123476343	ICLIP_TDP43.slop15.train.neg_83163		-
chr10	51595491	51595533	ICLIP_TDP43.slop15.train.neg_5624		-
chr2	31489273	31489305	ICLIP_TDP43.slop15.train.neg_43665		+
chr20	3182029	3182084	ICLIP_TDP43.slop15.train.neg_48706		-
chr15	64421239	64421299	ICLIP_TDP43.slop15.train.neg_23712		+
chr16	8956664	8956698	ICLIP_TDP43.slop15.train.neg_29100		-
chr17	53489704	53489755	ICLIP_TDP43.slop15.train.neg_34245		-
chr12	77257167	77257223	ICLIP_TDP43.slop15.train.neg_13995		-
chr14	62348038	62348088	ICLIP_TDP43.slop15.train.neg_19769		+
chr19	54977965	54977999	ICLIP_TDP43.slop15.train.neg_43191		-
chr2	38350242	38350294	ICLIP_TDP43.slop15.train.neg_43713		+
chr5	141348933	141348997	ICLIP_TDP43.slop15.train.neg_67161		+
chr19	21999609	21999663	ICLIP_TDP43.slop15.train.neg_42222		-
chr16	58702484	58702517	ICLIP_TDP43.slop15.train.neg_29911		-
chr4	101461979	101462011	ICLIP_TDP43.slop15.train.neg_65022		-
chr7	96639170	96639245	ICLIP_TDP43.slop15.train.neg_75596		-
chr21	34843358	34843394	ICLIP_TDP43.slop15.train.neg_53521		-
chr21	34795312	34795378	ICLIP_TDP43.slop15.train.neg_50996		+
chr21	43272334	43272393	ICLIP_TDP43.slop15.train.neg_53935		-
chr21	22815488	22815520	ICLIP_TDP43.slop15.train.neg_50575		+
chr15	56692673	56692712	ICLIP_TDP43.slop15.train.neg_23468		+
chr11	62362419	62362488	ICLIP_TDP43.slop15.train.neg_9778		-
chr17	76215112	76215144	ICLIP_TDP43.slop15.train.neg_32716		+
chr2	86966361	86966409	ICLIP_TDP43.slop15.train.neg_44203		+
chr10	82182853	82182899	ICLIP_TDP43.slop15.train.neg_4048		+
chr7	74352556	74352626	ICLIP_TDP43.slop15.train.neg_73572		+
chr21	40653559	40653599	ICLIP_TDP43.slop15.train.neg_53824		-
chr9	131221236	131221272	ICLIP_TDP43.slop15.train.neg_81580		+
chr2	71530557	71530619	ICLIP_TDP43.slop15.train.neg_44074		+
chr19	5907937	5907986	ICLIP_TDP43.slop15.train.neg_39410		+
chr21	33813706	33813744	ICLIP_TDP43.slop15.train.neg_50891		+
chr1	61516544	61516594	ICLIP_TDP43.slop15.train.neg_857		+
chr1	15456968	15457018	ICLIP_TDP43.slop15.train.neg_1763		-
chr20	48790246	48790303	ICLIP_TDP43.slop15.train.neg_47947		+
chr7	23429165	23429235	ICLIP_TDP43.slop15.train.neg_74839		-
chr6	42039362	42039414	ICLIP_TDP43.slop15.train.neg_69783		+
chr3	58885179	58885230	ICLIP_TDP43.slop15.train.neg_61299		-
chr20	20417687	20417728	ICLIP_TDP43.slop15.train.neg_48993		-
chr14	103911107	103911145	ICLIP_TDP43.slop15.train.neg_20819		+
chr14	31510374	31510435	ICLIP_TDP43.slop15.train.neg_19072		+
chr22	29836209	29836251	ICLIP_TDP43.slop15.train.neg_57374		-
chr14	77260415	77260456	ICLIP_TDP43.slop15.train.neg_22132		-
chr18	30684312	30684381	ICLIP_TDP43.slop15.train.neg_37952		-
chr12	57490593	57490657	ICLIP_TDP43.slop15.train.neg_13794		-
chr1	205695918	205695954	ICLIP_TDP43.slop15.train.neg_2801		-
chr7	55472855	55472903	ICLIP_TDP43.slop15.train.neg_73340		+
chr14	21997642	21997690	ICLIP_TDP43.slop15.train.neg_21047		-
chr12	6877297	6877354	ICLIP_TDP43.slop15.train.neg_10920		+
chr17	55027337	55027378	ICLIP_TDP43.slop15.train.neg_34264		-
chr22	20265968	20266013	ICLIP_TDP43.slop15.train.neg_57074		-
chr20	44707273	44707321	ICLIP_TDP43.slop15.train.neg_49703		-
chr17	79884024	79884060	ICLIP_TDP43.slop15.train.neg_34800		-
chr17	34148322	34148384	ICLIP_TDP43.slop15.train.neg_31536		+
chr17	76759465	76759497	ICLIP_TDP43.slop15.train.neg_34668		-
chrY	21128326	21128383	ICLIP_TDP43.slop15.train.neg_87970		-
chr9	137983724	137983760	ICLIP_TDP43.slop15.train.neg_81827		+
chr20	60747127	60747181	ICLIP_TDP43.slop15.train.neg_48263		+
chr2	54072845	54072906	ICLIP_TDP43.slop15.train.neg_45332		-
chr14	97342265	97342304	ICLIP_TDP43.slop15.train.neg_20573		+
chr3	123307921	123307962	ICLIP_TDP43.slop15.train.neg_60138		+
chr1	50529213	50529261	ICLIP_TDP43.slop15.train.neg_775		+
chr9	34250533	34250585	ICLIP_TDP43.slop15.train.neg_80365		+
chr18	29260754	29260800	ICLIP_TDP43.slop15.train.neg_37880		-
chr10	60148684	60148732	ICLIP_TDP43.slop15.train.neg_3605		+
chr10	96075306	96075347	ICLIP_TDP43.slop15.train.neg_6163		-
chr21	40865466	40865528	ICLIP_TDP43.slop15.train.neg_51625		+
chr2	175496695	175496728	ICLIP_TDP43.slop15.train.neg_46015		-
chr18	57026616	57026660	ICLIP_TDP43.slop15.train.neg_38630		-
chr16	29377935	29377985	ICLIP_TDP43.slop15.train.neg_27584		+
chr19	51065391	51065424	ICLIP_TDP43.slop15.train.neg_43095		-
chr16	30457349	30457410	ICLIP_TDP43.slop15.train.neg_29572		-
chr15	56656495	56656547	ICLIP_TDP43.slop15.train.neg_23462		+
chr14	35472532	35472579	ICLIP_TDP43.slop15.train.neg_19177		+
chr20	264578	264638	ICLIP_TDP43.slop15.train.neg_48483		-
chr17	17719588	17719631	ICLIP_TDP43.slop15.train.neg_33438		-
chr12	12925958	12926032	ICLIP_TDP43.slop15.train.neg_11077		+
chr2	20802868	20802914	ICLIP_TDP43.slop15.train.neg_44998		-
chr8	62570263	62570310	ICLIP_TDP43.slop15.train.neg_79090		-
chr6	127618198	127618240	ICLIP_TDP43.slop15.train.neg_72202		-
chr14	88884764	88884803	ICLIP_TDP43.slop15.train.neg_20376		+
chr1	43631084	43631118	ICLIP_TDP43.slop15.train.neg_2149		-
chr3	137944785	137944818	ICLIP_TDP43.slop15.train.neg_60311		+
chr7	43702334	43702406	ICLIP_TDP43.slop15.train.neg_75100		-
chrX	67413217	67413280	ICLIP_TDP43.slop15.train.neg_86619		-
chr16	8930956	8930989	ICLIP_TDP43.slop15.train.neg_27032		+
chr14	20767974	20768019	ICLIP_TDP43.slop15.train.neg_20967		-
chr10	46263214	46263277	ICLIP_TDP43.slop15.train.neg_3519		+
chr21	47619530	47619564	ICLIP_TDP43.slop15.train.neg_54374		-
chr18	44690503	44690561	ICLIP_TDP43.slop15.train.neg_38305		-
chr5	158706713	158706758	ICLIP_TDP43.slop15.train.neg_67307		+
chr13	58290127	58290172	ICLIP_TDP43.slop15.train.neg_15926		+
chr15	68521420	68521478	ICLIP_TDP43.slop15.train.neg_25902		-
chr20	253751	253794	ICLIP_TDP43.slop15.train.neg_48474		-
chrY	21209110	21209182	ICLIP_TDP43.slop15.train.neg_88437		-
chr22	30358607	30358673	ICLIP_TDP43.slop15.train.neg_55532		+
chr22	20074943	20074979	ICLIP_TDP43.slop15.train.neg_54678		+
chr4	36167568	36167612	ICLIP_TDP43.slop15.train.neg_64426		-
chr9	101109985	101110019	ICLIP_TDP43.slop15.train.neg_82914		-
chr15	52977895	52977942	ICLIP_TDP43.slop15.train.neg_25518		-
chr1	64543238	64543296	ICLIP_TDP43.slop15.train.neg_899		+
chr1	180243695	180243736	ICLIP_TDP43.slop15.train.neg_2775		-
chr8	85125723	85125772	ICLIP_TDP43.slop15.train.neg_77700		+
chr9	116015911	116015978	ICLIP_TDP43.slop15.train.neg_81268		+
chr19	30460602	30460648	ICLIP_TDP43.slop15.train.neg_40222		+
chr8	141568835	141568888	ICLIP_TDP43.slop15.train.neg_79903		-
chr3	50377051	50377094	ICLIP_TDP43.slop15.train.neg_61143		-
chr19	19212500	19212536	ICLIP_TDP43.slop15.train.neg_40022		+
chr13	73437657	73437708	ICLIP_TDP43.slop15.train.neg_15954		+
chr1	62370360	62370405	ICLIP_TDP43.slop15.train.neg_862		+
chr8	17210751	17210815	ICLIP_TDP43.slop15.train.neg_78526		-
chr2	105541121	105541179	ICLIP_TDP43.slop15.train.neg_44313		+
chr10	21093613	21093646	ICLIP_TDP43.slop15.train.neg_5220		-
chr11	126078839	126078879	ICLIP_TDP43.slop15.train.neg_10647		-
chr7	99046797	99046842	ICLIP_TDP43.slop15.train.neg_73872		+
chrY	21127666	21127705	ICLIP_TDP43.slop15.train.neg_87967		-
chr14	50303352	50303386	ICLIP_TDP43.slop15.train.neg_21520		-
chr5	217259	217317	ICLIP_TDP43.slop15.train.neg_67459		-
chr12	70400020	70400061	ICLIP_TDP43.slop15.train.neg_13917		-
chr14	87935014	87935064	ICLIP_TDP43.slop15.train.neg_22273		-
chr22	42968442	42968498	ICLIP_TDP43.slop15.train.neg_56352		+
chr16	2013216	2013260	ICLIP_TDP43.slop15.train.neg_28943		-
chr7	42073870	42073910	ICLIP_TDP43.slop15.train.neg_75071		-
chr2	55475360	55475402	ICLIP_TDP43.slop15.train.neg_45346		-
chr8	107595920	107595985	ICLIP_TDP43.slop15.train.neg_78092		+
chr8	20031127	20031176	ICLIP_TDP43.slop15.train.neg_78576		-
chr8	77909400	77909473	ICLIP_TDP43.slop15.train.neg_79317		-
chr13	108442449	108442495	ICLIP_TDP43.slop15.train.neg_18465		-
chr6	119188088	119188157	ICLIP_TDP43.slop15.train.neg_72164		-
chr10	124695403	124695456	ICLIP_TDP43.slop15.train.neg_6624		-
chr2	207476496	207476554	ICLIP_TDP43.slop15.train.neg_44755		+
chr10	38653239	38653297	ICLIP_TDP43.slop15.train.neg_3434		+
chr4	140010	140048	ICLIP_TDP43.slop15.train.neg_62084		+
chr1	39316002	39316047	ICLIP_TDP43.slop15.train.neg_2111		-
chr17	73952933	73952970	ICLIP_TDP43.slop15.train.neg_34581		-
chr6	10524606	10524638	ICLIP_TDP43.slop15.train.neg_69092		+
chr12	52122863	52122897	ICLIP_TDP43.slop15.train.neg_11578		+
chr7	1780939	1780994	ICLIP_TDP43.slop15.train.neg_72543		+
chr7	40864808	40864855	ICLIP_TDP43.slop15.train.neg_73187		+
chr11	77813720	77813755	ICLIP_TDP43.slop15.train.neg_10188		-
chr19	37352796	37352842	ICLIP_TDP43.slop15.train.neg_40485		+
chr9	108536885	108536931	ICLIP_TDP43.slop15.train.neg_81163		+
chr18	67469380	67469448	ICLIP_TDP43.slop15.train.neg_36870		+
chr13	45930252	45930289	ICLIP_TDP43.slop15.train.neg_15533		+
chr18	13664334	13664382	ICLIP_TDP43.slop15.train.neg_37520		-
chr22	24152302	24152348	ICLIP_TDP43.slop15.train.neg_55030		+
chr19	14199674	14199719	ICLIP_TDP43.slop15.train.neg_42039		-
chr21	43270841	43270875	ICLIP_TDP43.slop15.train.neg_53933		-
chr9	26932372	26932409	ICLIP_TDP43.slop15.train.neg_82166		-
chrX	15497621	15497674	ICLIP_TDP43.slop15.train.neg_85963		-
chr13	53032495	53032561	ICLIP_TDP43.slop15.train.neg_15820		+
chr2	7114704	7114759	ICLIP_TDP43.slop15.train.neg_43364		+
chr14	71064106	71064140	ICLIP_TDP43.slop15.train.neg_21982		-
chrX	47077561	47077629	ICLIP_TDP43.slop15.train.neg_84430		+
chr10	94299775	94299813	ICLIP_TDP43.slop15.train.neg_6147		-
chr15	56277100	56277158	ICLIP_TDP43.slop15.train.neg_25571		-
chr8	42810617	42810648	ICLIP_TDP43.slop15.train.neg_77182		+
chr6	36502585	36502634	ICLIP_TDP43.slop15.train.neg_71425		-
chrX	129227189	129227240	ICLIP_TDP43.slop15.train.neg_87162		-
chr14	93792579	93792630	ICLIP_TDP43.slop15.train.neg_22468		-
chr1	89426076	89426110	ICLIP_TDP43.slop15.train.neg_2436		-
chr13	96173911	96173958	ICLIP_TDP43.slop15.train.neg_18238		-
chr10	82183046	82183088	ICLIP_TDP43.slop15.train.neg_4049		+
chr1	8039159	8039210	ICLIP_TDP43.slop15.train.neg_90		+
chr12	106709733	106709790	ICLIP_TDP43.slop15.train.neg_12402		+
chr20	1356215	1356259	ICLIP_TDP43.slop15.train.neg_48582		-
chr20	2713021	2713063	ICLIP_TDP43.slop15.train.neg_46322		+
chr12	57020390	57020445	ICLIP_TDP43.slop15.train.neg_13764		-
chr20	62841759	62841794	ICLIP_TDP43.slop15.train.neg_48451		+
chr5	76728937	76728969	ICLIP_TDP43.slop15.train.neg_68148		-
chr21	48076600	48076654	ICLIP_TDP43.slop15.train.neg_52725		+
chrX	41198606	41198669	ICLIP_TDP43.slop15.train.neg_84323		+
chr11	118871960	118872002	ICLIP_TDP43.slop15.train.neg_8764		+
chr1	156693741	156693777	ICLIP_TDP43.slop15.train.neg_2727		-
chr12	95896060	95896105	ICLIP_TDP43.slop15.train.neg_12249		+
chr17	74199330	74199401	ICLIP_TDP43.slop15.train.neg_34604		-
chr18	40173485	40173535	ICLIP_TDP43.slop15.train.neg_36121		+
chr8	38880677	38880710	ICLIP_TDP43.slop15.train.neg_77099		+
chr17	16081898	16081929	ICLIP_TDP43.slop15.train.neg_33398		-
chr3	31624001	31624060	ICLIP_TDP43.slop15.train.neg_59065		+
chr9	28532173	28532215	ICLIP_TDP43.slop15.train.neg_82191		-
chr5	128834113	128834164	ICLIP_TDP43.slop15.train.neg_66963		+
chr3	9959322	9959382	ICLIP_TDP43.slop15.train.neg_58814		+
chr9	19258927	19258963	ICLIP_TDP43.slop15.train.neg_80225		+
chr10	99327827	99327878	ICLIP_TDP43.slop15.train.neg_4408		+
chr5	50139354	50139399	ICLIP_TDP43.slop15.train.neg_66085		+
chr22	39709834	39709878	ICLIP_TDP43.slop15.train.neg_58118		-
chrX	66896679	66896732	ICLIP_TDP43.slop15.train.neg_84733		+
chr9	104166548	104166612	ICLIP_TDP43.slop15.train.neg_81096		+
chr21	15751651	15751685	ICLIP_TDP43.slop15.train.neg_52808		-
chr17	58738001	58738041	ICLIP_TDP43.slop15.train.neg_32354		+
chr7	99971151	99971201	ICLIP_TDP43.slop15.train.neg_73927		+
chr9	37210179	37210223	ICLIP_TDP43.slop15.train.neg_80527		+
chr9	3631161	3631205	ICLIP_TDP43.slop15.train.neg_80069		+
chr1	22251369	22251419	ICLIP_TDP43.slop15.train.neg_1840		-
chr7	66676853	66676916	ICLIP_TDP43.slop15.train.neg_73473		+
chr2	69581535	69581590	ICLIP_TDP43.slop15.train.neg_45451		-
chr19	39980838	39980879	ICLIP_TDP43.slop15.train.neg_40607		+
chr8	6066782	6066839	ICLIP_TDP43.slop15.train.neg_78383		-
chr22	17905695	17905740	ICLIP_TDP43.slop15.train.neg_54528		+
chr6	17805602	17805641	ICLIP_TDP43.slop15.train.neg_70990		-
chr7	76248007	76248052	ICLIP_TDP43.slop15.train.neg_75406		-
chr10	52153968	52154017	ICLIP_TDP43.slop15.train.neg_5634		-
chr22	39709037	39709081	ICLIP_TDP43.slop15.train.neg_58117		-
chr9	80171279	80171323	ICLIP_TDP43.slop15.train.neg_82608		-
chr5	115236703	115236749	ICLIP_TDP43.slop15.train.neg_66839		+
chr5	93984087	93984128	ICLIP_TDP43.slop15.train.neg_66679		+
chr5	10712665	10712717	ICLIP_TDP43.slop15.train.neg_67559		-
chr21	45490891	45490931	ICLIP_TDP43.slop15.train.neg_52232		+
chr16	87996443	87996476	ICLIP_TDP43.slop15.train.neg_28723		+
chr20	35209609	35209652	ICLIP_TDP43.slop15.train.neg_47355		+
chr8	90623723	90623773	ICLIP_TDP43.slop15.train.neg_79410		-
chr13	80114700	80114774	ICLIP_TDP43.slop15.train.neg_16056		+
chr9	129839457	129839503	ICLIP_TDP43.slop15.train.neg_81502		+
chr8	65662235	65662273	ICLIP_TDP43.slop15.train.neg_79119		-
chr13	75934299	75934367	ICLIP_TDP43.slop15.train.neg_18056		-
chr5	138187397	138187465	ICLIP_TDP43.slop15.train.neg_67076		+
chr9	101055206	101055250	ICLIP_TDP43.slop15.train.neg_82912		-
chr18	66444462	66444502	ICLIP_TDP43.slop15.train.neg_36804		+
chr13	107863124	107863170	ICLIP_TDP43.slop15.train.neg_18448		-
chr5	176308169	176308216	ICLIP_TDP43.slop15.train.neg_68889		-
chr18	12417382	12417433	ICLIP_TDP43.slop15.train.neg_35394		+
chr6	2901243	2901287	ICLIP_TDP43.slop15.train.neg_70850		-
chr22	19410136	19410194	ICLIP_TDP43.slop15.train.neg_56983		-
chr20	25412640	25412702	ICLIP_TDP43.slop15.train.neg_46962		+
chr3	32363545	32363601	ICLIP_TDP43.slop15.train.neg_59087		+
chr8	37992213	37992248	ICLIP_TDP43.slop15.train.neg_77049		+
chr19	904837	904893	ICLIP_TDP43.slop15.train.neg_41470		-
chr19	44113785	44113829	ICLIP_TDP43.slop15.train.neg_42704		-
chr21	34064610	34064660	ICLIP_TDP43.slop15.train.neg_53442		-
chr6	88287124	88287162	ICLIP_TDP43.slop15.train.neg_71840		-
chr20	36854813	36854850	ICLIP_TDP43.slop15.train.neg_49568		-
chr20	1253448	1253493	ICLIP_TDP43.slop15.train.neg_46241		+
chr7	139024819	139024852	ICLIP_TDP43.slop15.train.neg_74370		+
chr8	22026328	22026365	ICLIP_TDP43.slop15.train.neg_76642		+
chr14	104292221	104292282	ICLIP_TDP43.slop15.train.neg_22662		-
chr14	33967495	33967550	ICLIP_TDP43.slop15.train.neg_19165		+
chr7	18177928	18177977	ICLIP_TDP43.slop15.train.neg_72785		+
chr5	54776397	54776431	ICLIP_TDP43.slop15.train.neg_67945		-
chr12	70657235	70657279	ICLIP_TDP43.slop15.train.neg_12038		+
chr18	44663438	44663481	ICLIP_TDP43.slop15.train.neg_38292		-
chr5	115791897	115791970	ICLIP_TDP43.slop15.train.neg_66850		+
chr7	78883262	78883312	ICLIP_TDP43.slop15.train.neg_75428		-
chr3	100106814	100106859	ICLIP_TDP43.slop15.train.neg_61490		-
chr11	133968973	133969013	ICLIP_TDP43.slop15.train.neg_8969		+
chr6	36042116	36042150	ICLIP_TDP43.slop15.train.neg_69673		+
chr19	56180644	56180688	ICLIP_TDP43.slop15.train.neg_41271		+
chr4	39363577	39363622	ICLIP_TDP43.slop15.train.neg_64458		-
chr2	150528985	150529019	ICLIP_TDP43.slop15.train.neg_44571		+
chr3	24898073	24898127	ICLIP_TDP43.slop15.train.neg_58992		+
chr21	44300626	44300669	ICLIP_TDP43.slop15.train.neg_51955		+
chr19	45666629	45666694	ICLIP_TDP43.slop15.train.neg_42750		-
chr19	41899405	41899472	ICLIP_TDP43.slop15.train.neg_42642		-
chr9	4851761	4851813	ICLIP_TDP43.slop15.train.neg_80081		+
chr17	702803	702838	ICLIP_TDP43.slop15.train.neg_32981		-
chr18	13630074	13630122	ICLIP_TDP43.slop15.train.neg_35494		+
chr16	58763836	58763880	ICLIP_TDP43.slop15.train.neg_29936		-
chr8	38293762	38293808	ICLIP_TDP43.slop15.train.neg_78829		-
chr14	92558523	92558577	ICLIP_TDP43.slop15.train.neg_22451		-
chr9	65637340	65637408	ICLIP_TDP43.slop15.train.neg_80577		+
chr6	30212888	30212932	ICLIP_TDP43.slop15.train.neg_71183		-
chr17	41664116	41664173	ICLIP_TDP43.slop15.train.neg_31853		+
chr9	135222056	135222089	ICLIP_TDP43.slop15.train.neg_83395		-
chr6	44017346	44017395	ICLIP_TDP43.slop15.train.neg_71594		-
chr13	109770279	109770317	ICLIP_TDP43.slop15.train.neg_16542		+
chr14	100358589	100358649	ICLIP_TDP43.slop15.train.neg_20619		+
chr21	28732231	28732270	ICLIP_TDP43.slop15.train.neg_53067		-
chr10	6520201	6520249	ICLIP_TDP43.slop15.train.neg_5033		-
chr10	45483645	45483690	ICLIP_TDP43.slop15.train.neg_3509		+
chrX	31865441	31865494	ICLIP_TDP43.slop15.train.neg_86159		-
chr22	26602783	26602837	ICLIP_TDP43.slop15.train.neg_55308		+
chr4	84204098	84204153	ICLIP_TDP43.slop15.train.neg_64897		-
chr2	112865732	112865763	ICLIP_TDP43.slop15.train.neg_44381		+
chr18	60201689	60201732	ICLIP_TDP43.slop15.train.neg_36708		+
chr21	43938647	43938679	ICLIP_TDP43.slop15.train.neg_51845		+
chrX	102770888	102770942	ICLIP_TDP43.slop15.train.neg_86863		-
chr22	39870007	39870042	ICLIP_TDP43.slop15.train.neg_56142		+
chr16	31134726	31134768	ICLIP_TDP43.slop15.train.neg_27730		+
chr22	24889343	24889387	ICLIP_TDP43.slop15.train.neg_55128		+
chr18	40849998	40850054	ICLIP_TDP43.slop15.train.neg_38136		-
chr9	108169208	108169256	ICLIP_TDP43.slop15.train.neg_81134		+
chr17	56614687	56614741	ICLIP_TDP43.slop15.train.neg_34315		-
chr8	1806226	1806272	ICLIP_TDP43.slop15.train.neg_76311		+
chr13	49049476	49049516	ICLIP_TDP43.slop15.train.neg_15647		+
chr7	99191825	99191866	ICLIP_TDP43.slop15.train.neg_73898		+
chr4	38692966	38693002	ICLIP_TDP43.slop15.train.neg_62676		+
chr10	49574450	49574488	ICLIP_TDP43.slop15.train.neg_3527		+
chr20	42889990	42890049	ICLIP_TDP43.slop15.train.neg_47680		+
chr19	37868882	37868952	ICLIP_TDP43.slop15.train.neg_40530		+
chr3	47422148	47422183	ICLIP_TDP43.slop15.train.neg_60991		-
chrX	48786241	48786289	ICLIP_TDP43.slop15.train.neg_86357		-
chr21	44087496	44087545	ICLIP_TDP43.slop15.train.neg_51899		+
chr18	67622979	67623031	ICLIP_TDP43.slop15.train.neg_38792		-
chr20	17927515	17927568	ICLIP_TDP43.slop15.train.neg_48931		-
chrX	134420244	134420307	ICLIP_TDP43.slop15.train.neg_87279		-
chrX	27273834	27273880	ICLIP_TDP43.slop15.train.neg_86134		-
chr22	31845638	31845697	ICLIP_TDP43.slop15.train.neg_57564		-
chr7	107553093	107553127	ICLIP_TDP43.slop15.train.neg_74102		+
chr20	57460410	57460475	ICLIP_TDP43.slop15.train.neg_48174		+
chr3	58029404	58029478	ICLIP_TDP43.slop15.train.neg_59689		+
chr17	55921172	55921208	ICLIP_TDP43.slop15.train.neg_34272		-
chr7	11147313	11147364	ICLIP_TDP43.slop15.train.neg_72752		+
chr2	16767557	16767608	ICLIP_TDP43.slop15.train.neg_44950		-
chr22	31167953	31168020	ICLIP_TDP43.slop15.train.neg_55580		+
chr3	49810978	49811016	ICLIP_TDP43.slop15.train.neg_61123		-
chr14	58877531	58877581	ICLIP_TDP43.slop15.train.neg_21739		-
chr18	55235116	55235164	ICLIP_TDP43.slop15.train.neg_38561		-
chr8	75515656	75515705	ICLIP_TDP43.slop15.train.neg_79269		-
chr8	11161053	11161085	ICLIP_TDP43.slop15.train.neg_76424		+
chr22	31351007	31351045	ICLIP_TDP43.slop15.train.neg_57532		-
chr20	44485474	44485526	ICLIP_TDP43.slop15.train.neg_49690		-
chr6	168965828	168965866	ICLIP_TDP43.slop15.train.neg_70819		+
chr8	102197424	102197470	ICLIP_TDP43.slop15.train.neg_79584		-
chr6	41037780	41037829	ICLIP_TDP43.slop15.train.neg_71499		-
chr16	86580626	86580664	ICLIP_TDP43.slop15.train.neg_30524		-
chr20	17950523	17950556	ICLIP_TDP43.slop15.train.neg_46742		+
chr14	102665886	102665926	ICLIP_TDP43.slop15.train.neg_20734		+
chrX	69384371	69384415	ICLIP_TDP43.slop15.train.neg_84819		+
chr6	33165206	33165239	ICLIP_TDP43.slop15.train.neg_71316		-
chr14	55977603	55977645	ICLIP_TDP43.slop15.train.neg_21688		-
chr17	48687358	48687389	ICLIP_TDP43.slop15.train.neg_32132		+
chr21	41714925	41714956	ICLIP_TDP43.slop15.train.neg_53885		-
chr8	143375391	143375436	ICLIP_TDP43.slop15.train.neg_79926		-
chr19	48852782	48852829	ICLIP_TDP43.slop15.train.neg_42955		-
chr13	50004257	50004306	ICLIP_TDP43.slop15.train.neg_17749		-
chr10	82183597	82183633	ICLIP_TDP43.slop15.train.neg_4050		+
chr17	77310751	77310787	ICLIP_TDP43.slop15.train.neg_34692		-
chrX	47058283	47058349	ICLIP_TDP43.slop15.train.neg_84418		+
chr8	61489921	61489985	ICLIP_TDP43.slop15.train.neg_77374		+
chr17	12036965	12037016	ICLIP_TDP43.slop15.train.neg_30967		+
chr1	57047714	57047777	ICLIP_TDP43.slop15.train.neg_2307		-
chr16	69487168	69487204	ICLIP_TDP43.slop15.train.neg_28326		+
chr17	34849966	34849999	ICLIP_TDP43.slop15.train.neg_31551		+
chr14	21882948	21883020	ICLIP_TDP43.slop15.train.neg_21031		-
chr2	139447774	139447832	ICLIP_TDP43.slop15.train.neg_45870		-
chr9	34492026	34492094	ICLIP_TDP43.slop15.train.neg_80368		+
chr7	130343319	130343364	ICLIP_TDP43.slop15.train.neg_75972		-
chr5	108467405	108467445	ICLIP_TDP43.slop15.train.neg_66768		+
chr9	87622790	87622853	ICLIP_TDP43.slop15.train.neg_80784		+
chr19	56740293	56740345	ICLIP_TDP43.slop15.train.neg_43234		-
chr17	27125929	27125973	ICLIP_TDP43.slop15.train.neg_33555		-
chr18	15101608	15101661	ICLIP_TDP43.slop15.train.neg_35523		+
chr18	76939468	76939506	ICLIP_TDP43.slop15.train.neg_37073		+
chr19	4221349	4221391	ICLIP_TDP43.slop15.train.neg_39312		+
chr13	76003194	76003238	ICLIP_TDP43.slop15.train.neg_18063		-
chrX	152763360	152763405	ICLIP_TDP43.slop15.train.neg_85731		+
chr12	110188805	110188862	ICLIP_TDP43.slop15.train.neg_12496		+
chr4	53502618	53502684	ICLIP_TDP43.slop15.train.neg_64584		-
chr4	79761889	79761929	ICLIP_TDP43.slop15.train.neg_63153		+
chr16	60529935	60529983	ICLIP_TDP43.slop15.train.neg_29939		-
chr8	98071454	98071495	ICLIP_TDP43.slop15.train.neg_77964		+
chr21	33708880	33708926	ICLIP_TDP43.slop15.train.neg_53387		-
chr21	44836782	44836848	ICLIP_TDP43.slop15.train.neg_54048		-
chr20	43562554	43562597	ICLIP_TDP43.slop15.train.neg_47728		+
chr16	28329351	28329388	ICLIP_TDP43.slop15.train.neg_27496		+
chr22	30639272	30639337	ICLIP_TDP43.slop15.train.neg_57438		-
chr16	14961520	14961575	ICLIP_TDP43.slop15.train.neg_27156		+
chr18	40856189	40856227	ICLIP_TDP43.slop15.train.neg_38150		-
chr10	99215478	99215521	ICLIP_TDP43.slop15.train.neg_4395		+
chr6	40378402	40378433	ICLIP_TDP43.slop15.train.neg_71482		-
chr16	90056576	90056619	ICLIP_TDP43.slop15.train.neg_28830		+
chr4	139943418	139943471	ICLIP_TDP43.slop15.train.neg_63758		+
chr12	57614651	57614687	ICLIP_TDP43.slop15.train.neg_11799		+
chr18	30556725	30556798	ICLIP_TDP43.slop15.train.neg_37947		-
chr2	112604674	112604717	ICLIP_TDP43.slop15.train.neg_45770		-
chr6	30867225	30867265	ICLIP_TDP43.slop15.train.neg_69456		+
chr17	42761211	42761285	ICLIP_TDP43.slop15.train.neg_34015		-
chr8	66722834	66722880	ICLIP_TDP43.slop15.train.neg_79142		-
chr17	594100	594152	ICLIP_TDP43.slop15.train.neg_32961		-
chr5	52130383	52130434	ICLIP_TDP43.slop15.train.neg_66098		+
chr19	2667423	2667472	ICLIP_TDP43.slop15.train.neg_41613		-
chr7	121757277	121757313	ICLIP_TDP43.slop15.train.neg_75865		-
chr13	20647354	20647418	ICLIP_TDP43.slop15.train.neg_14700		+
chr18	9481815	9481860	ICLIP_TDP43.slop15.train.neg_35230		+
chr17	35839302	35839343	ICLIP_TDP43.slop15.train.neg_31597		+
chr17	8261978	8262009	ICLIP_TDP43.slop15.train.neg_33295		-
chrY	21218787	21218856	ICLIP_TDP43.slop15.train.neg_88504		-
chr18	18892986	18893021	ICLIP_TDP43.slop15.train.neg_35539		+
chr16	30717109	30717143	ICLIP_TDP43.slop15.train.neg_27670		+
chr20	25410252	25410306	ICLIP_TDP43.slop15.train.neg_46960		+
chr19	44633868	44633899	ICLIP_TDP43.slop15.train.neg_40712		+
chr4	105398213	105398255	ICLIP_TDP43.slop15.train.neg_65081		-
chr19	1631961	1631998	ICLIP_TDP43.slop15.train.neg_41529		-
chr20	32258856	32258897	ICLIP_TDP43.slop15.train.neg_49225		-
chr18	37026512	37026566	ICLIP_TDP43.slop15.train.neg_38090		-
chrY	21094097	21094145	ICLIP_TDP43.slop15.train.neg_87779		-
chr21	38556996	38557036	ICLIP_TDP43.slop15.train.neg_51409		+
chr17	57237543	57237599	ICLIP_TDP43.slop15.train.neg_32301		+
chr18	3254334	3254388	ICLIP_TDP43.slop15.train.neg_34988		+
chr8	23393219	23393277	ICLIP_TDP43.slop15.train.neg_76747		+
chr7	134889528	134889586	ICLIP_TDP43.slop15.train.neg_76027		-
chrX	21661805	21661843	ICLIP_TDP43.slop15.train.neg_84175		+
chr10	25203946	25204005	ICLIP_TDP43.slop15.train.neg_5267		-
chr8	8935793	8935829	ICLIP_TDP43.slop15.train.neg_76372		+
chr4	74130685	74130725	ICLIP_TDP43.slop15.train.neg_63032		+
chr14	27295360	27295400	ICLIP_TDP43.slop15.train.neg_18976		+
chr5	177086850	177086924	ICLIP_TDP43.slop15.train.neg_68904		-
chr3	148716760	148716827	ICLIP_TDP43.slop15.train.neg_60390		+
chr4	39972044	39972092	ICLIP_TDP43.slop15.train.neg_64485		-
chr20	62894213	62894272	ICLIP_TDP43.slop15.train.neg_48458		+
chr9	104356321	104356363	ICLIP_TDP43.slop15.train.neg_82955		-
chr19	11700293	11700353	ICLIP_TDP43.slop15.train.neg_39611		+
chr21	40629273	40629346	ICLIP_TDP43.slop15.train.neg_53813		-
chr17	16093824	16093894	ICLIP_TDP43.slop15.train.neg_33399		-
chr10	93912502	93912559	ICLIP_TDP43.slop15.train.neg_6144		-
chr20	37536370	37536421	ICLIP_TDP43.slop15.train.neg_47498		+
chr15	77982469	77982500	ICLIP_TDP43.slop15.train.neg_26151		-
chr13	100193553	100193603	ICLIP_TDP43.slop15.train.neg_16370		+
chr11	76592233	76592276	ICLIP_TDP43.slop15.train.neg_8347		+
chr11	68298225	68298263	ICLIP_TDP43.slop15.train.neg_8098		+
chr4	3183666	3183709	ICLIP_TDP43.slop15.train.neg_62293		+
chr9	116175558	116175605	ICLIP_TDP43.slop15.train.neg_81280		+
chr10	93765214	93765275	ICLIP_TDP43.slop15.train.neg_4266		+
chr17	53168512	53168544	ICLIP_TDP43.slop15.train.neg_32177		+
chr2	38563712	38563778	ICLIP_TDP43.slop15.train.neg_45201		-
chr6	147556694	147556752	ICLIP_TDP43.slop15.train.neg_70661		+
chr13	26898043	26898089	ICLIP_TDP43.slop15.train.neg_14922		+
chr5	12798477	12798508	ICLIP_TDP43.slop15.train.neg_65831		+
chr21	38805357	38805407	ICLIP_TDP43.slop15.train.neg_51444		+
chr19	36711495	36711536	ICLIP_TDP43.slop15.train.neg_42390		-
chr10	51115424	51115490	ICLIP_TDP43.slop15.train.neg_5609		-
chr18	39562176	39562225	ICLIP_TDP43.slop15.train.neg_36063		+
chr1	11260169	11260201	ICLIP_TDP43.slop15.train.neg_1753		-
chr2	8820981	8821023	ICLIP_TDP43.slop15.train.neg_43370		+
chr17	5381456	5381513	ICLIP_TDP43.slop15.train.neg_33169		-
chr7	136720287	136720325	ICLIP_TDP43.slop15.train.neg_76041		-
chr1	33532955	33533007	ICLIP_TDP43.slop15.train.neg_2021		-
chr19	58227365	58227417	ICLIP_TDP43.slop15.train.neg_41378		+
chr10	75551939	75552005	ICLIP_TDP43.slop15.train.neg_3866		+
chr18	74614369	74614406	ICLIP_TDP43.slop15.train.neg_37008		+
chrX	54122822	54122875	ICLIP_TDP43.slop15.train.neg_86481		-
chr20	37610059	37610119	ICLIP_TDP43.slop15.train.neg_47532		+
chr1	31895569	31895613	ICLIP_TDP43.slop15.train.neg_457		+
chr19	34837076	34837115	ICLIP_TDP43.slop15.train.neg_40331		+
chr20	23608563	23608613	ICLIP_TDP43.slop15.train.neg_49037		-
chr1	2200896	2200938	ICLIP_TDP43.slop15.train.neg_46		+
chr4	77167025	77167068	ICLIP_TDP43.slop15.train.neg_63094		+
chrX	11043399	11043439	ICLIP_TDP43.slop15.train.neg_85925		-
chr14	45584712	45584772	ICLIP_TDP43.slop15.train.neg_19376		+
chr11	20526238	20526293	ICLIP_TDP43.slop15.train.neg_7180		+
chr20	30497793	30497828	ICLIP_TDP43.slop15.train.neg_47043		+
chr20	44012766	44012810	ICLIP_TDP43.slop15.train.neg_47761		+
chr11	61487970	61488016	ICLIP_TDP43.slop15.train.neg_7729		+
chr8	93853534	93853572	ICLIP_TDP43.slop15.train.neg_79438		-
chr18	47011042	47011088	ICLIP_TDP43.slop15.train.neg_38412		-
chr13	100211171	100211206	ICLIP_TDP43.slop15.train.neg_16382		+
chr11	370013	370086	ICLIP_TDP43.slop15.train.neg_6779		+
chrY	21122972	21123037	ICLIP_TDP43.slop15.train.neg_87937		-
chr15	84885459	84885513	ICLIP_TDP43.slop15.train.neg_26365		-
chr20	61478807	61478849	ICLIP_TDP43.slop15.train.neg_50215		-
chr16	74700541	74700584	ICLIP_TDP43.slop15.train.neg_30308		-
chr15	75193853	75193904	ICLIP_TDP43.slop15.train.neg_26067		-
chr5	68796059	68796102	ICLIP_TDP43.slop15.train.neg_66302		+
chr17	45535218	45535257	ICLIP_TDP43.slop15.train.neg_34133		-
chr21	37761014	37761046	ICLIP_TDP43.slop15.train.neg_51318		+
chr15	25612085	25612126	ICLIP_TDP43.slop15.train.neg_24899		-
chrY	21196013	21196051	ICLIP_TDP43.slop15.train.neg_88364		-
chrX	54306136	54306207	ICLIP_TDP43.slop15.train.neg_86496		-
chr14	53324080	53324137	ICLIP_TDP43.slop15.train.neg_21622		-
chr15	28835952	28836011	ICLIP_TDP43.slop15.train.neg_22792		+
chr22	24762353	24762409	ICLIP_TDP43.slop15.train.neg_55101		+
chr17	16977705	16977737	ICLIP_TDP43.slop15.train.neg_31069		+
chrX	83323352	83323398	ICLIP_TDP43.slop15.train.neg_86783		-
chrX	91859723	91859767	ICLIP_TDP43.slop15.train.neg_85117		+
chr6	88070591	88070633	ICLIP_TDP43.slop15.train.neg_70246		+
chr5	10430562	10430600	ICLIP_TDP43.slop15.train.neg_65801		+
chr15	29261183	29261238	ICLIP_TDP43.slop15.train.neg_22833		+
chr8	38149090	38149147	ICLIP_TDP43.slop15.train.neg_78815		-
chr10	75302404	75302441	ICLIP_TDP43.slop15.train.neg_5947		-
chr3	51440334	51440366	ICLIP_TDP43.slop15.train.neg_61157		-
chr8	12590011	12590058	ICLIP_TDP43.slop15.train.neg_78475		-
chr7	98933016	98933064	ICLIP_TDP43.slop15.train.neg_73853		+
chr12	109993861	109993908	ICLIP_TDP43.slop15.train.neg_14342		-
chr7	121534215	121534254	ICLIP_TDP43.slop15.train.neg_74190		+
chr1	72345457	72345504	ICLIP_TDP43.slop15.train.neg_2374		-
chr16	28844439	28844501	ICLIP_TDP43.slop15.train.neg_27540		+
chr13	78490899	78490949	ICLIP_TDP43.slop15.train.neg_18164		-
chr11	82895616	82895656	ICLIP_TDP43.slop15.train.neg_8384		+
chr20	31370685	31370720	ICLIP_TDP43.slop15.train.neg_47148		+
chr16	83455448	83455494	ICLIP_TDP43.slop15.train.neg_28592		+
chr22	20896549	20896587	ICLIP_TDP43.slop15.train.neg_54780		+
chr10	91485877	91485910	ICLIP_TDP43.slop15.train.neg_4223		+
chr15	27704263	27704310	ICLIP_TDP43.slop15.train.neg_22790		+
chr5	114549357	114549399	ICLIP_TDP43.slop15.train.neg_68453		-
chr21	27935636	27935668	ICLIP_TDP43.slop15.train.neg_53062		-
chr5	115784907	115784963	ICLIP_TDP43.slop15.train.neg_68473		-
chr15	100269859	100269905	ICLIP_TDP43.slop15.train.neg_26491		-
chr11	62361144	62361193	ICLIP_TDP43.slop15.train.neg_9777		-
chr14	75251321	75251366	ICLIP_TDP43.slop15.train.neg_20189		+
chr7	55174631	55174677	ICLIP_TDP43.slop15.train.neg_73322		+
chr10	61446915	61446961	ICLIP_TDP43.slop15.train.neg_5683		-
chr9	132108742	132108799	ICLIP_TDP43.slop15.train.neg_81671		+
chr6	19839934	19839966	ICLIP_TDP43.slop15.train.neg_69215		+
chr12	13052148	13052194	ICLIP_TDP43.slop15.train.neg_11081		+
chr10	112019557	112019624	ICLIP_TDP43.slop15.train.neg_4667		+
chr3	99405140	99405173	ICLIP_TDP43.slop15.train.neg_59889		+
chr2	242061579	242061626	ICLIP_TDP43.slop15.train.neg_46136		-
chr17	1869304	1869345	ICLIP_TDP43.slop15.train.neg_33038		-
chr15	41586775	41586827	ICLIP_TDP43.slop15.train.neg_23133		+
chr12	98989876	98989908	ICLIP_TDP43.slop15.train.neg_12303		+
chr1	242298592	242298641	ICLIP_TDP43.slop15.train.neg_2846		-
chr7	36203674	36203706	ICLIP_TDP43.slop15.train.neg_73067		+
chr6	36146028	36146098	ICLIP_TDP43.slop15.train.neg_71414		-
chr3	66148656	66148690	ICLIP_TDP43.slop15.train.neg_59753		+
chr15	57191590	57191635	ICLIP_TDP43.slop15.train.neg_25599		-
chr5	175623230	175623274	ICLIP_TDP43.slop15.train.neg_68884		-
chr8	123899116	123899163	ICLIP_TDP43.slop15.train.neg_78161		+
chr17	36878203	36878245	ICLIP_TDP43.slop15.train.neg_31630		+
chr1	16934719	16934753	ICLIP_TDP43.slop15.train.neg_1784		-
chr20	47903704	47903767	ICLIP_TDP43.slop15.train.neg_47909		+
chr6	41525930	41525961	ICLIP_TDP43.slop15.train.neg_69767		+
chr8	22428139	22428172	ICLIP_TDP43.slop15.train.neg_76697		+
chr13	41401850	41401902	ICLIP_TDP43.slop15.train.neg_17476		-
chr20	20019982	20020035	ICLIP_TDP43.slop15.train.neg_48975		-
chr13	36179365	36179426	ICLIP_TDP43.slop15.train.neg_15258		+
chr1	15817978	15818034	ICLIP_TDP43.slop15.train.neg_1767		-
chr11	45966568	45966637	ICLIP_TDP43.slop15.train.neg_9572		-
chr9	104310309	104310361	ICLIP_TDP43.slop15.train.neg_81106		+
chr6	42993557	42993601	ICLIP_TDP43.slop15.train.neg_69843		+
chr15	65897831	65897864	ICLIP_TDP43.slop15.train.neg_25825		-
chr3	148710847	148710884	ICLIP_TDP43.slop15.train.neg_60389		+
chr4	141831283	141831317	ICLIP_TDP43.slop15.train.neg_65338		-
chr8	104698767	104698802	ICLIP_TDP43.slop15.train.neg_78069		+
chr3	130715495	130715566	ICLIP_TDP43.slop15.train.neg_60256		+
chr3	50226258	50226318	ICLIP_TDP43.slop15.train.neg_59522		+
chr19	57717852	57717908	ICLIP_TDP43.slop15.train.neg_41341		+
chr22	38172530	38172604	ICLIP_TDP43.slop15.train.neg_55926		+
chr11	85419723	85419769	ICLIP_TDP43.slop15.train.neg_10252		-
chr13	31732278	31732334	ICLIP_TDP43.slop15.train.neg_17223		-
chr6	170850042	170850102	ICLIP_TDP43.slop15.train.neg_72464		-
chr13	99968885	99968948	ICLIP_TDP43.slop15.train.neg_16348		+
chrX	73172729	73172774	ICLIP_TDP43.slop15.train.neg_84981		+
chr11	44918309	44918377	ICLIP_TDP43.slop15.train.neg_7500		+
chr22	38409078	38409139	ICLIP_TDP43.slop15.train.neg_55996		+
chr20	2085888	2085928	ICLIP_TDP43.slop15.train.neg_46284		+
chr12	57630326	57630394	ICLIP_TDP43.slop15.train.neg_13810		-
chr20	34226458	34226492	ICLIP_TDP43.slop15.train.neg_49393		-
chr17	54467161	54467232	ICLIP_TDP43.slop15.train.neg_32207		+
chr16	9194320	9194354	ICLIP_TDP43.slop15.train.neg_27037		+
chr7	80018434	80018484	ICLIP_TDP43.slop15.train.neg_73698		+
chr16	55468536	55468582	ICLIP_TDP43.slop15.train.neg_27948		+
chr10	102262673	102262719	ICLIP_TDP43.slop15.train.neg_6314		-
chr7	35889526	35889573	ICLIP_TDP43.slop15.train.neg_73062		+
chr14	106963340	106963381	ICLIP_TDP43.slop15.train.neg_20941		+
chr8	87520454	87520487	ICLIP_TDP43.slop15.train.neg_77777		+
chr5	71563419	71563475	ICLIP_TDP43.slop15.train.neg_68091		-
chrX	154524536	154524584	ICLIP_TDP43.slop15.train.neg_87422		-
chr7	77566888	77566925	ICLIP_TDP43.slop15.train.neg_73671		+
chr10	105066131	105066193	ICLIP_TDP43.slop15.train.neg_6407		-
chr10	128861367	128861424	ICLIP_TDP43.slop15.train.neg_4864		+
chr16	18903688	18903719	ICLIP_TDP43.slop15.train.neg_29333		-
chr17	61176124	61176174	ICLIP_TDP43.slop15.train.neg_32396		+
chr18	65180171	65180221	ICLIP_TDP43.slop15.train.neg_38748		-
chr9	17685791	17685837	ICLIP_TDP43.slop15.train.neg_80192		+
chr13	79909058	79909107	ICLIP_TDP43.slop15.train.neg_18167		-
chr3	148887474	148887518	ICLIP_TDP43.slop15.train.neg_60403		+
chr8	39849885	39849943	ICLIP_TDP43.slop15.train.neg_77122		+
chr19	1272853	1272919	ICLIP_TDP43.slop15.train.neg_39142		+
chr18	72909900	72909974	ICLIP_TDP43.slop15.train.neg_38924		-
chr6	25538758	25538818	ICLIP_TDP43.slop15.train.neg_69287		+
chr22	26382757	26382799	ICLIP_TDP43.slop15.train.neg_55303		+
chr22	36142499	36142534	ICLIP_TDP43.slop15.train.neg_57692		-
chr9	135396802	135396876	ICLIP_TDP43.slop15.train.neg_81773		+
chr16	61719791	61719835	ICLIP_TDP43.slop15.train.neg_29956		-
chr19	46131489	46131532	ICLIP_TDP43.slop15.train.neg_42798		-
chr1	23382640	23382672	ICLIP_TDP43.slop15.train.neg_300		+
chr13	41909912	41909980	ICLIP_TDP43.slop15.train.neg_15388		+
chr17	25320190	25320236	ICLIP_TDP43.slop15.train.neg_33515		-
chr17	8285773	8285828	ICLIP_TDP43.slop15.train.neg_33301		-
chr12	52201062	52201133	ICLIP_TDP43.slop15.train.neg_11588		+
chr7	102475511	102475565	ICLIP_TDP43.slop15.train.neg_75709		-
chr13	26875335	26875384	ICLIP_TDP43.slop15.train.neg_14915		+
chr12	81229468	81229505	ICLIP_TDP43.slop15.train.neg_14021		-
chr18	77852647	77852684	ICLIP_TDP43.slop15.train.neg_37166		+
chr9	131709038	131709085	ICLIP_TDP43.slop15.train.neg_81629		+
chr3	77662964	77663018	ICLIP_TDP43.slop15.train.neg_59821		+
chr14	65197259	65197291	ICLIP_TDP43.slop15.train.neg_19817		+
chr8	23241746	23241793	ICLIP_TDP43.slop15.train.neg_78641		-
chr5	127494292	127494359	ICLIP_TDP43.slop15.train.neg_66962		+
chr15	44803581	44803617	ICLIP_TDP43.slop15.train.neg_23264		+
chr20	19980165	19980211	ICLIP_TDP43.slop15.train.neg_46839		+
chr12	78324059	78324099	ICLIP_TDP43.slop15.train.neg_12143		+
chr3	48986791	48986833	ICLIP_TDP43.slop15.train.neg_59449		+
chr19	15494476	15494521	ICLIP_TDP43.slop15.train.neg_42092		-
chr2	71588133	71588190	ICLIP_TDP43.slop15.train.neg_44078		+
chr6	41486402	41486446	ICLIP_TDP43.slop15.train.neg_71502		-
chr18	43806200	43806251	ICLIP_TDP43.slop15.train.neg_36197		+
chrY	21196792	21196823	ICLIP_TDP43.slop15.train.neg_88367		-
chr7	73589082	73589151	ICLIP_TDP43.slop15.train.neg_73525		+
chr18	21294348	21294395	ICLIP_TDP43.slop15.train.neg_35637		+
chr3	37704359	37704391	ICLIP_TDP43.slop15.train.neg_59192		+
chr21	27317417	27317460	ICLIP_TDP43.slop15.train.neg_52988		-
chr18	48568492	48568547	ICLIP_TDP43.slop15.train.neg_36385		+
chr17	45782511	45782544	ICLIP_TDP43.slop15.train.neg_31978		+
chr7	31114071	31114115	ICLIP_TDP43.slop15.train.neg_72995		+
chr20	43611120	43611191	ICLIP_TDP43.slop15.train.neg_47741		+
chr3	124208799	124208850	ICLIP_TDP43.slop15.train.neg_60151		+
chr16	22457204	22457254	ICLIP_TDP43.slop15.train.neg_27376		+
chr20	6466011	6466078	ICLIP_TDP43.slop15.train.neg_46547		+
chr15	78634380	78634413	ICLIP_TDP43.slop15.train.neg_24286		+
chr13	42159709	42159767	ICLIP_TDP43.slop15.train.neg_17542		-
chr10	89471930	89471967	ICLIP_TDP43.slop15.train.neg_4157		+
chr6	29939682	29939741	ICLIP_TDP43.slop15.train.neg_71168		-
chr4	88946084	88946133	ICLIP_TDP43.slop15.train.neg_63264		+
chr7	23642987	23643051	ICLIP_TDP43.slop15.train.neg_72854		+
chr3	188436066	188436103	ICLIP_TDP43.slop15.train.neg_60557		+
chr12	100710174	100710213	ICLIP_TDP43.slop15.train.neg_12322		+
chr9	113196430	113196462	ICLIP_TDP43.slop15.train.neg_83006		-
chr3	50375853	50375896	ICLIP_TDP43.slop15.train.neg_61141		-
chr5	1011304	1011346	ICLIP_TDP43.slop15.train.neg_65691		+
chr21	33496760	33496816	ICLIP_TDP43.slop15.train.neg_53356		-
chr15	65400920	65400955	ICLIP_TDP43.slop15.train.neg_25770		-
chr20	10644102	10644137	ICLIP_TDP43.slop15.train.neg_48861		-
chr9	72763246	72763302	ICLIP_TDP43.slop15.train.neg_82520		-
chr19	18091171	18091214	ICLIP_TDP43.slop15.train.neg_39909		+
chr13	113883187	113883261	ICLIP_TDP43.slop15.train.neg_16661		+
chr22	43253951	43254013	ICLIP_TDP43.slop15.train.neg_58387		-
chr21	10933000	10933072	ICLIP_TDP43.slop15.train.neg_52745		-
chr11	68518856	68518904	ICLIP_TDP43.slop15.train.neg_9991		-
chr8	76188591	76188628	ICLIP_TDP43.slop15.train.neg_79296		-
chr13	46575045	46575082	ICLIP_TDP43.slop15.train.neg_17657		-
chr20	35929905	35929966	ICLIP_TDP43.slop15.train.neg_47391		+
chrX	48339485	48339538	ICLIP_TDP43.slop15.train.neg_84499		+
chr17	30817746	30817798	ICLIP_TDP43.slop15.train.neg_31504		+
chr16	89819567	89819599	ICLIP_TDP43.slop15.train.neg_30634		-
chr7	138520686	138520722	ICLIP_TDP43.slop15.train.neg_76058		-
chr21	44433726	44433801	ICLIP_TDP43.slop15.train.neg_52025		+
chr17	79944548	79944611	ICLIP_TDP43.slop15.train.neg_32874		+
chr13	46785178	46785226	ICLIP_TDP43.slop15.train.neg_17683		-
chr21	40958686	40958720	ICLIP_TDP43.slop15.train.neg_51652		+
chr19	36449916	36449960	ICLIP_TDP43.slop15.train.neg_40409		+
chr6	3076638	3076703	ICLIP_TDP43.slop15.train.neg_68982		+
chr7	98923858	98923928	ICLIP_TDP43.slop15.train.neg_73851		+
chr20	9076074	9076129	ICLIP_TDP43.slop15.train.neg_46580		+
chr6	19840544	19840613	ICLIP_TDP43.slop15.train.neg_69217		+
chrX	68932145	68932182	ICLIP_TDP43.slop15.train.neg_84796		+
chr19	23794616	23794653	ICLIP_TDP43.slop15.train.neg_42294		-
chr3	133949307	133949377	ICLIP_TDP43.slop15.train.neg_61846		-
chr18	45697827	45697880	ICLIP_TDP43.slop15.train.neg_38342		-
chr13	51041084	51041141	ICLIP_TDP43.slop15.train.neg_15728		+
chr7	99637200	99637252	ICLIP_TDP43.slop15.train.neg_73913		+
chrX	104348852	104348899	ICLIP_TDP43.slop15.train.neg_85260		+
chr22	38947535	38947602	ICLIP_TDP43.slop15.train.neg_58037		-
chr10	122597996	122598048	ICLIP_TDP43.slop15.train.neg_6603		-
chr5	163990574	163990617	ICLIP_TDP43.slop15.train.neg_67323		+
chr14	105350695	105350745	ICLIP_TDP43.slop15.train.neg_20906		+
chr12	80135856	80135926	ICLIP_TDP43.slop15.train.neg_12170		+
chr21	32925142	32925185	ICLIP_TDP43.slop15.train.neg_53301		-
chr17	71215703	71215756	ICLIP_TDP43.slop15.train.neg_34519		-
chr19	44128368	44128408	ICLIP_TDP43.slop15.train.neg_42706		-
chr3	15495386	15495418	ICLIP_TDP43.slop15.train.neg_60730		-
chr15	64992502	64992562	ICLIP_TDP43.slop15.train.neg_25737		-
chr6	38051194	38051225	ICLIP_TDP43.slop15.train.neg_69741		+
chr10	14974612	14974681	ICLIP_TDP43.slop15.train.neg_5141		-
chr5	140062237	140062287	ICLIP_TDP43.slop15.train.neg_68707		-
chr13	20591234	20591282	ICLIP_TDP43.slop15.train.neg_14688		+
chrX	46369351	46369402	ICLIP_TDP43.slop15.train.neg_86276		-
chr17	53498302	53498344	ICLIP_TDP43.slop15.train.neg_34249		-
chr15	68651735	68651778	ICLIP_TDP43.slop15.train.neg_25906		-
chr19	54653531	54653566	ICLIP_TDP43.slop15.train.neg_41228		+
chr17	9606060	9606092	ICLIP_TDP43.slop15.train.neg_30940		+
chr18	46460904	46460959	ICLIP_TDP43.slop15.train.neg_38368		-
chr4	103794714	103794754	ICLIP_TDP43.slop15.train.neg_63416		+
chr18	40230363	40230416	ICLIP_TDP43.slop15.train.neg_36124		+
chr16	65205851	65205885	ICLIP_TDP43.slop15.train.neg_29987		-
chr19	18452356	18452399	ICLIP_TDP43.slop15.train.neg_39945		+
chr4	14141292	14141340	ICLIP_TDP43.slop15.train.neg_62465		+
chr20	10402508	10402557	ICLIP_TDP43.slop15.train.neg_48837		-
chr14	30499455	30499510	ICLIP_TDP43.slop15.train.neg_21247		-
chr7	21484027	21484074	ICLIP_TDP43.slop15.train.neg_72823		+
chr3	47446164	47446199	ICLIP_TDP43.slop15.train.neg_59429		+
chr4	2961977	2962013	ICLIP_TDP43.slop15.train.neg_64141		-
chr21	44842574	44842625	ICLIP_TDP43.slop15.train.neg_54065		-
chr17	40311744	40311793	ICLIP_TDP43.slop15.train.neg_33858		-
chr13	103286506	103286559	ICLIP_TDP43.slop15.train.neg_16456		+
chr2	10965509	10965552	ICLIP_TDP43.slop15.train.neg_44930		-
chr4	103791434	103791469	ICLIP_TDP43.slop15.train.neg_63413		+
chr19	48978547	48978611	ICLIP_TDP43.slop15.train.neg_40970		+
chr19	42719666	42719720	ICLIP_TDP43.slop15.train.neg_42678		-
chr6	153560507	153560554	ICLIP_TDP43.slop15.train.neg_70726		+
chr21	34945493	34945548	ICLIP_TDP43.slop15.train.neg_51061		+
chr15	42029471	42029512	ICLIP_TDP43.slop15.train.neg_23166		+
chr7	20383220	20383287	ICLIP_TDP43.slop15.train.neg_72802		+
chr11	101997646	101997682	ICLIP_TDP43.slop15.train.neg_8530		+
chr10	75074043	75074092	ICLIP_TDP43.slop15.train.neg_5892		-
chr4	157888030	157888085	ICLIP_TDP43.slop15.train.neg_65428		-
chr9	135790280	135790336	ICLIP_TDP43.slop15.train.neg_83420		-
chr17	8137158	8137214	ICLIP_TDP43.slop15.train.neg_33288		-
chr8	79672791	79672829	ICLIP_TDP43.slop15.train.neg_79337		-
chr1	116240210	116240268	ICLIP_TDP43.slop15.train.neg_1258		+
chr9	36639594	36639638	ICLIP_TDP43.slop15.train.neg_80506		+
chrX	152771477	152771519	ICLIP_TDP43.slop15.train.neg_85735		+
chr19	13256420	13256476	ICLIP_TDP43.slop15.train.neg_42016		-
chrX	135959336	135959391	ICLIP_TDP43.slop15.train.neg_87304		-
chr14	38128657	38128691	ICLIP_TDP43.slop15.train.neg_19255		+
chr14	75319795	75319828	ICLIP_TDP43.slop15.train.neg_20200		+
chr11	73666884	73666926	ICLIP_TDP43.slop15.train.neg_8256		+
chr17	20116646	20116685	ICLIP_TDP43.slop15.train.neg_31225		+
chr13	52350032	52350069	ICLIP_TDP43.slop15.train.neg_17876		-
chr19	47278915	47278967	ICLIP_TDP43.slop15.train.neg_42903		-
chr10	95143288	95143336	ICLIP_TDP43.slop15.train.neg_6155		-
chr12	106476238	106476276	ICLIP_TDP43.slop15.train.neg_14286		-
chr4	52770581	52770635	ICLIP_TDP43.slop15.train.neg_62849		+
chrX	19788352	19788391	ICLIP_TDP43.slop15.train.neg_86048		-
chr16	28829142	28829208	ICLIP_TDP43.slop15.train.neg_27525		+
chr19	23258398	23258444	ICLIP_TDP43.slop15.train.neg_40177		+
chr1	159101161	159101221	ICLIP_TDP43.slop15.train.neg_2729		-
chr2	73244460	73244525	ICLIP_TDP43.slop15.train.neg_45506		-
chr15	41835365	41835413	ICLIP_TDP43.slop15.train.neg_25181		-
chr21	40999880	40999914	ICLIP_TDP43.slop15.train.neg_51664		+
chr6	15573255	15573305	ICLIP_TDP43.slop15.train.neg_70972		-
chr3	66519747	66519800	ICLIP_TDP43.slop15.train.neg_61345		-
chr9	133730155	133730210	ICLIP_TDP43.slop15.train.neg_81724		+
chrX	99662081	99662114	ICLIP_TDP43.slop15.train.neg_86830		-
chr12	80216072	80216107	ICLIP_TDP43.slop15.train.neg_14015		-
chr8	79717346	79717386	ICLIP_TDP43.slop15.train.neg_79346		-
chr12	22312669	22312731	ICLIP_TDP43.slop15.train.neg_13159		-
chr11	62480230	62480270	ICLIP_TDP43.slop15.train.neg_9788		-
chr22	49068293	49068334	ICLIP_TDP43.slop15.train.neg_56661		+
chr7	116217890	116217953	ICLIP_TDP43.slop15.train.neg_75834		-
chr18	6329465	6329518	ICLIP_TDP43.slop15.train.neg_37402		-
chr4	159792032	159792097	ICLIP_TDP43.slop15.train.neg_63907		+
chr16	57560987	57561035	ICLIP_TDP43.slop15.train.neg_29872		-
chr19	50313371	50313406	ICLIP_TDP43.slop15.train.neg_43069		-
chr20	48180831	48180891	ICLIP_TDP43.slop15.train.neg_49882		-
chr20	5897524	5897590	ICLIP_TDP43.slop15.train.neg_46492		+
chr22	38370929	38370985	ICLIP_TDP43.slop15.train.neg_55986		+
chr12	97229595	97229639	ICLIP_TDP43.slop15.train.neg_12278		+
chr12	89744393	89744433	ICLIP_TDP43.slop15.train.neg_14076		-
chr10	108774130	108774186	ICLIP_TDP43.slop15.train.neg_6449		-
chr13	97960770	97960831	ICLIP_TDP43.slop15.train.neg_16252		+
chr20	37548560	37548610	ICLIP_TDP43.slop15.train.neg_47501		+
chr20	62253564	62253614	ICLIP_TDP43.slop15.train.neg_50286		-
chr5	74051813	74051879	ICLIP_TDP43.slop15.train.neg_68118		-
chr22	46750577	46750631	ICLIP_TDP43.slop15.train.neg_56593		+
chr1	155284105	155284147	ICLIP_TDP43.slop15.train.neg_1378		+
chr2	69358600	69358632	ICLIP_TDP43.slop15.train.neg_44031		+
chr16	66544829	66544876	ICLIP_TDP43.slop15.train.neg_29999		-
chr16	66507486	66507521	ICLIP_TDP43.slop15.train.neg_29988		-
chr8	104420660	104420714	ICLIP_TDP43.slop15.train.neg_79631		-
chr5	102508826	102508879	ICLIP_TDP43.slop15.train.neg_66737		+
chr16	70712824	70712869	ICLIP_TDP43.slop15.train.neg_30195		-
chr16	48591014	48591056	ICLIP_TDP43.slop15.train.neg_29746		-
chr21	37660078	37660139	ICLIP_TDP43.slop15.train.neg_51315		+
chr8	97315935	97315984	ICLIP_TDP43.slop15.train.neg_77930		+
chr11	118770364	118770418	ICLIP_TDP43.slop15.train.neg_10573		-
chr1	9793306	9793347	ICLIP_TDP43.slop15.train.neg_1735		-
chr22	43713490	43713540	ICLIP_TDP43.slop15.train.neg_58429		-
chr11	46308088	46308130	ICLIP_TDP43.slop15.train.neg_7549		+
chr17	78119999	78120049	ICLIP_TDP43.slop15.train.neg_34710		-
chr11	76192458	76192501	ICLIP_TDP43.slop15.train.neg_8337		+
chr4	130022563	130022616	ICLIP_TDP43.slop15.train.neg_63736		+
chr7	148951051	148951110	ICLIP_TDP43.slop15.train.neg_74447		+
chr15	73027442	73027498	ICLIP_TDP43.slop15.train.neg_24024		+
chr19	23587333	23587388	ICLIP_TDP43.slop15.train.neg_42284		-
chr18	6080028	6080078	ICLIP_TDP43.slop15.train.neg_37376		-
chr19	40516282	40516319	ICLIP_TDP43.slop15.train.neg_40613		+
chr15	65398130	65398173	ICLIP_TDP43.slop15.train.neg_25768		-
chr7	73729409	73729461	ICLIP_TDP43.slop15.train.neg_73532		+
chr4	66339024	66339064	ICLIP_TDP43.slop15.train.neg_64663		-
chr11	111573185	111573244	ICLIP_TDP43.slop15.train.neg_8631		+
chr7	30050673	30050709	ICLIP_TDP43.slop15.train.neg_74934		-
chr2	120317950	120318020	ICLIP_TDP43.slop15.train.neg_44421		+
chr13	40340478	40340513	ICLIP_TDP43.slop15.train.neg_15369		+
chr8	79716728	79716777	ICLIP_TDP43.slop15.train.neg_79345		-
chr21	47657771	47657803	ICLIP_TDP43.slop15.train.neg_54402		-
chr2	241697307	241697351	ICLIP_TDP43.slop15.train.neg_46133		-
chr16	21984211	21984264	ICLIP_TDP43.slop15.train.neg_27318		+
chr2	202624432	202624463	ICLIP_TDP43.slop15.train.neg_46068		-
chr1	104093568	104093612	ICLIP_TDP43.slop15.train.neg_1158		+
chr18	70256025	70256078	ICLIP_TDP43.slop15.train.neg_38827		-
chr17	16469755	16469797	ICLIP_TDP43.slop15.train.neg_33412		-
chr12	26169854	26169897	ICLIP_TDP43.slop15.train.neg_11254		+
chr17	44548740	44548782	ICLIP_TDP43.slop15.train.neg_31911		+
chr2	179600304	179600338	ICLIP_TDP43.slop15.train.neg_44679		+
chr3	88158065	88158112	ICLIP_TDP43.slop15.train.neg_61444		-
chrX	62767966	62768011	ICLIP_TDP43.slop15.train.neg_86535		-
chr19	17383895	17383949	ICLIP_TDP43.slop15.train.neg_39848		+
chr16	10225278	10225324	ICLIP_TDP43.slop15.train.neg_29130		-
chr19	49176009	49176043	ICLIP_TDP43.slop15.train.neg_42990		-
chr13	31719432	31719478	ICLIP_TDP43.slop15.train.neg_17209		-
chr9	97825482	97825521	ICLIP_TDP43.slop15.train.neg_80962		+
chr6	42049010	42049059	ICLIP_TDP43.slop15.train.neg_69786		+
chr7	99848091	99848129	ICLIP_TDP43.slop15.train.neg_75669		-
chr7	1577898	1577939	ICLIP_TDP43.slop15.train.neg_72513		+
chr2	42540365	42540406	ICLIP_TDP43.slop15.train.neg_43751		+
chr16	65185639	65185689	ICLIP_TDP43.slop15.train.neg_29983		-
chr2	203966325	203966370	ICLIP_TDP43.slop15.train.neg_44748		+
chr14	45427850	45427898	ICLIP_TDP43.slop15.train.neg_21436		-
chr16	4373700	4373742	ICLIP_TDP43.slop15.train.neg_26878		+
chr19	52468539	52468593	ICLIP_TDP43.slop15.train.neg_43126		-
chr9	85844975	85845008	ICLIP_TDP43.slop15.train.neg_80758		+
chr8	42365756	42365798	ICLIP_TDP43.slop15.train.neg_78897		-
chr13	76176617	76176662	ICLIP_TDP43.slop15.train.neg_15976		+
chr11	35699713	35699763	ICLIP_TDP43.slop15.train.neg_7400		+
chr2	120441829	120441876	ICLIP_TDP43.slop15.train.neg_44428		+
chr19	54375903	54375950	ICLIP_TDP43.slop15.train.neg_41170		+
chr1	26862739	26862770	ICLIP_TDP43.slop15.train.neg_375		+
chrY	21160745	21160776	ICLIP_TDP43.slop15.train.neg_88153		-
chr18	4958802	4958833	ICLIP_TDP43.slop15.train.neg_37342		-
chr21	41077467	41077517	ICLIP_TDP43.slop15.train.neg_51682		+
chr14	105343616	105343658	ICLIP_TDP43.slop15.train.neg_20902		+
chr6	28115785	28115823	ICLIP_TDP43.slop15.train.neg_69386		+
chrY	21106305	21106352	ICLIP_TDP43.slop15.train.neg_87844		-
chr18	3251262	3251318	ICLIP_TDP43.slop15.train.neg_34981		+
chr19	22864067	22864122	ICLIP_TDP43.slop15.train.neg_42234		-
chrX	20182219	20182270	ICLIP_TDP43.slop15.train.neg_86076		-
chr22	38605402	38605471	ICLIP_TDP43.slop15.train.neg_56016		+
chr21	23136015	23136061	ICLIP_TDP43.slop15.train.neg_50603		+
chr12	58088829	58088881	ICLIP_TDP43.slop15.train.neg_11831		+
chr6	31511972	31512038	ICLIP_TDP43.slop15.train.neg_71232		-
chr15	82338425	82338475	ICLIP_TDP43.slop15.train.neg_26270		-
chr21	42060279	42060349	ICLIP_TDP43.slop15.train.neg_53898		-
chr1	32335537	32335598	ICLIP_TDP43.slop15.train.neg_1987		-
chr17	4888791	4888856	ICLIP_TDP43.slop15.train.neg_33151		-
chr22	19819259	19819306	ICLIP_TDP43.slop15.train.neg_57013		-
chr14	31075428	31075495	ICLIP_TDP43.slop15.train.neg_19048		+
chr21	22448882	22448944	ICLIP_TDP43.slop15.train.neg_50533		+
chr17	73137480	73137536	ICLIP_TDP43.slop15.train.neg_34551		-
chr20	36630289	36630326	ICLIP_TDP43.slop15.train.neg_49530		-
chrX	47073066	47073107	ICLIP_TDP43.slop15.train.neg_84429		+
chr11	82661230	82661262	ICLIP_TDP43.slop15.train.neg_10231		-
chr15	67480504	67480548	ICLIP_TDP43.slop15.train.neg_23837		+
chr18	67623757	67623797	ICLIP_TDP43.slop15.train.neg_38793		-
chr14	57057733	57057781	ICLIP_TDP43.slop15.train.neg_19600		+
chr17	19153964	19154007	ICLIP_TDP43.slop15.train.neg_31182		+
chr19	629684	629721	ICLIP_TDP43.slop15.train.neg_41458		-
chr7	69849954	69849993	ICLIP_TDP43.slop15.train.neg_73483		+
chr5	68577793	68577834	ICLIP_TDP43.slop15.train.neg_68049		-
chr18	44488739	44488783	ICLIP_TDP43.slop15.train.neg_38284		-
chr1	55172578	55172620	ICLIP_TDP43.slop15.train.neg_838		+
chr6	169775088	169775137	ICLIP_TDP43.slop15.train.neg_72450		-
chr15	74586987	74587033	ICLIP_TDP43.slop15.train.neg_24094		+
chr7	80175082	80175120	ICLIP_TDP43.slop15.train.neg_73703		+
chr17	74431055	74431099	ICLIP_TDP43.slop15.train.neg_34622		-
chr8	27249667	27249717	ICLIP_TDP43.slop15.train.neg_76828		+
chr19	41195550	41195587	ICLIP_TDP43.slop15.train.neg_42622		-
chr6	145963534	145963595	ICLIP_TDP43.slop15.train.neg_72330		-
chr12	64215881	64215938	ICLIP_TDP43.slop15.train.neg_11896		+
chr12	9691440	9691472	ICLIP_TDP43.slop15.train.neg_11038		+
chr3	54202302	54202351	ICLIP_TDP43.slop15.train.neg_59646		+
chr13	22251447	22251491	ICLIP_TDP43.slop15.train.neg_14750		+
chr16	742342	742377	ICLIP_TDP43.slop15.train.neg_26668		+
chr8	59478333	59478386	ICLIP_TDP43.slop15.train.neg_77353		+
chr13	41337254	41337298	ICLIP_TDP43.slop15.train.neg_17467		-
chr13	103325636	103325680	ICLIP_TDP43.slop15.train.neg_16469		+
chr15	34171851	34171885	ICLIP_TDP43.slop15.train.neg_24998		-
chr17	45389399	45389456	ICLIP_TDP43.slop15.train.neg_31954		+
chr2	66674488	66674531	ICLIP_TDP43.slop15.train.neg_43991		+
chr7	19146644	19146700	ICLIP_TDP43.slop15.train.neg_74788		-
chr8	50997796	50997832	ICLIP_TDP43.slop15.train.neg_77254		+
chr17	59902994	59903033	ICLIP_TDP43.slop15.train.neg_34374		-
chr21	15878130	15878162	ICLIP_TDP43.slop15.train.neg_52825		-
chr17	38287631	38287683	ICLIP_TDP43.slop15.train.neg_31700		+
chr14	78356737	78356789	ICLIP_TDP43.slop15.train.neg_20326		+
chr13	111212226	111212283	ICLIP_TDP43.slop15.train.neg_18546		-
chr13	24233860	24233914	ICLIP_TDP43.slop15.train.neg_14826		+
chr10	3166882	3166924	ICLIP_TDP43.slop15.train.neg_2896		+
chr12	21859199	21859250	ICLIP_TDP43.slop15.train.neg_13153		-
chr14	27585597	27585650	ICLIP_TDP43.slop15.train.neg_18994		+
chr13	111550492	111550547	ICLIP_TDP43.slop15.train.neg_18577		-
chr19	8029707	8029765	ICLIP_TDP43.slop15.train.neg_41808		-
chr12	112542119	112542174	ICLIP_TDP43.slop15.train.neg_14401		-
chr14	90447819	90447857	ICLIP_TDP43.slop15.train.neg_20415		+
chr2	220034590	220034635	ICLIP_TDP43.slop15.train.neg_46102		-
chr7	111925690	111925746	ICLIP_TDP43.slop15.train.neg_74113		+
chr21	34851896	34851952	ICLIP_TDP43.slop15.train.neg_53529		-
chr1	76243506	76243566	ICLIP_TDP43.slop15.train.neg_984		+
chr19	39851456	39851497	ICLIP_TDP43.slop15.train.neg_40586		+
chr2	29275863	29275903	ICLIP_TDP43.slop15.train.neg_43638		+
chr13	41159560	41159616	ICLIP_TDP43.slop15.train.neg_17437		-
chr11	36034764	36034803	ICLIP_TDP43.slop15.train.neg_7422		+
chr21	38518497	38518546	ICLIP_TDP43.slop15.train.neg_51394		+
chr13	80064294	80064352	ICLIP_TDP43.slop15.train.neg_16038		+
chr7	82693201	82693254	ICLIP_TDP43.slop15.train.neg_75463		-
chr16	85688728	85688782	ICLIP_TDP43.slop15.train.neg_28685		+
chr20	25196920	25196987	ICLIP_TDP43.slop15.train.neg_46931		+
chr19	11667285	11667348	ICLIP_TDP43.slop15.train.neg_41952		-
chr19	19984020	19984066	ICLIP_TDP43.slop15.train.neg_40075		+
chr8	29972559	29972602	ICLIP_TDP43.slop15.train.neg_76916		+
chr21	33757117	33757173	ICLIP_TDP43.slop15.train.neg_53408		-
chrX	73827937	73827978	ICLIP_TDP43.slop15.train.neg_86695		-
chr11	47596821	47596867	ICLIP_TDP43.slop15.train.neg_7624		+
chr10	15204145	15204182	ICLIP_TDP43.slop15.train.neg_5155		-
chr22	37902723	37902775	ICLIP_TDP43.slop15.train.neg_57905		-
chr13	99001453	99001499	ICLIP_TDP43.slop15.train.neg_16325		+
chr11	118658858	118658911	ICLIP_TDP43.slop15.train.neg_10570		-
chr12	4751538	4751593	ICLIP_TDP43.slop15.train.neg_10848		+
chr14	105688963	105689010	ICLIP_TDP43.slop15.train.neg_22683		-
chr14	60429736	60429791	ICLIP_TDP43.slop15.train.neg_19689		+
chrX	101802072	101802124	ICLIP_TDP43.slop15.train.neg_86851		-
chr6	31615267	31615325	ICLIP_TDP43.slop15.train.neg_71241		-
chr22	44701121	44701166	ICLIP_TDP43.slop15.train.neg_58490		-
chr8	21862777	21862830	ICLIP_TDP43.slop15.train.neg_76623		+
chr10	17746261	17746315	ICLIP_TDP43.slop15.train.neg_3145		+
chr15	64960890	64960927	ICLIP_TDP43.slop15.train.neg_23737		+
chr17	46772409	46772457	ICLIP_TDP43.slop15.train.neg_32032		+
chrX	149826019	149826072	ICLIP_TDP43.slop15.train.neg_85714		+
chr2	55293783	55293834	ICLIP_TDP43.slop15.train.neg_45337		-
chr18	9369018	9369082	ICLIP_TDP43.slop15.train.neg_35202		+
chr5	96220653	96220702	ICLIP_TDP43.slop15.train.neg_68335		-
chr11	128379066	128379120	ICLIP_TDP43.slop15.train.neg_10663		-
chr19	21689860	21689904	ICLIP_TDP43.slop15.train.neg_40168		+
chr11	61571717	61571760	ICLIP_TDP43.slop15.train.neg_9737		-
chr21	38787543	38787601	ICLIP_TDP43.slop15.train.neg_51436		+
chr22	44239074	44239107	ICLIP_TDP43.slop15.train.neg_58464		-
chr9	112626371	112626438	ICLIP_TDP43.slop15.train.neg_81193		+
chr13	98036643	98036687	ICLIP_TDP43.slop15.train.neg_16260		+
chr1	144812584	144812622	ICLIP_TDP43.slop15.train.neg_1292		+
chr6	38438107	38438143	ICLIP_TDP43.slop15.train.neg_71467		-
chr12	110566963	110567021	ICLIP_TDP43.slop15.train.neg_12504		+
chr3	32526014	32526076	ICLIP_TDP43.slop15.train.neg_60834		-
chr13	111274715	111274761	ICLIP_TDP43.slop15.train.neg_16577		+
chr7	99029313	99029367	ICLIP_TDP43.slop15.train.neg_75641		-
chr18	52951793	52951848	ICLIP_TDP43.slop15.train.neg_38505		-
chr7	99126578	99126624	ICLIP_TDP43.slop15.train.neg_73891		+
chrX	80062298	80062337	ICLIP_TDP43.slop15.train.neg_86767		-
chr21	35348472	35348517	ICLIP_TDP43.slop15.train.neg_51165		+
chr21	35775417	35775466	ICLIP_TDP43.slop15.train.neg_51250		+
chr14	31530440	31530474	ICLIP_TDP43.slop15.train.neg_19079		+
chr21	27305722	27305780	ICLIP_TDP43.slop15.train.neg_52987		-
chr17	38228295	38228364	ICLIP_TDP43.slop15.train.neg_31691		+
chr17	29721972	29722023	ICLIP_TDP43.slop15.train.neg_31435		+
chr14	75158063	75158118	ICLIP_TDP43.slop15.train.neg_22062		-
chr21	38754608	38754653	ICLIP_TDP43.slop15.train.neg_51423		+
chrX	46389339	46389387	ICLIP_TDP43.slop15.train.neg_86283		-
chr9	139101746	139101794	ICLIP_TDP43.slop15.train.neg_83477		-
chr13	53023134	53023188	ICLIP_TDP43.slop15.train.neg_17937		-
chr18	43686645	43686689	ICLIP_TDP43.slop15.train.neg_36156		+
chr13	32450288	32450345	ICLIP_TDP43.slop15.train.neg_15124		+
chr21	45561509	45561551	ICLIP_TDP43.slop15.train.neg_52286		+
chr7	23210609	23210647	ICLIP_TDP43.slop15.train.neg_72838		+
chr17	80682735	80682768	ICLIP_TDP43.slop15.train.neg_32931		+
chr22	41251173	41251246	ICLIP_TDP43.slop15.train.neg_58194		-
chr7	77022977	77023038	ICLIP_TDP43.slop15.train.neg_75417		-
chr14	24685932	24685977	ICLIP_TDP43.slop15.train.neg_21185		-
chr12	7078015	7078056	ICLIP_TDP43.slop15.train.neg_12998		-
chr4	57314851	57314900	ICLIP_TDP43.slop15.train.neg_62915		+
chr15	90446238	90446294	ICLIP_TDP43.slop15.train.neg_26432		-
chr7	48138465	48138532	ICLIP_TDP43.slop15.train.neg_73260		+
chrX	53161754	53161803	ICLIP_TDP43.slop15.train.neg_84622		+
chr17	64375066	64375105	ICLIP_TDP43.slop15.train.neg_32455		+
chr21	46378541	46378610	ICLIP_TDP43.slop15.train.neg_52361		+
chr12	12686347	12686418	ICLIP_TDP43.slop15.train.neg_13082		-
chr17	73961539	73961584	ICLIP_TDP43.slop15.train.neg_34584		-
chr5	92761318	92761379	ICLIP_TDP43.slop15.train.neg_68288		-
chr3	45724903	45724978	ICLIP_TDP43.slop15.train.neg_60959		-
chr17	4876137	4876175	ICLIP_TDP43.slop15.train.neg_33147		-
chr16	89497941	89498002	ICLIP_TDP43.slop15.train.neg_30630		-
chr15	23017436	23017505	ICLIP_TDP43.slop15.train.neg_24866		-
chr6	135307059	135307101	ICLIP_TDP43.slop15.train.neg_72262		-
chr18	47012367	47012428	ICLIP_TDP43.slop15.train.neg_38414		-
chr8	101100323	101100387	ICLIP_TDP43.slop15.train.neg_79550		-
chr5	825475	825526	ICLIP_TDP43.slop15.train.neg_67474		-
chr9	115989446	115989504	ICLIP_TDP43.slop15.train.neg_81258		+
chr4	57868328	57868367	ICLIP_TDP43.slop15.train.neg_62952		+
chr21	34805175	34805222	ICLIP_TDP43.slop15.train.neg_53486		-
chr21	18941663	18941714	ICLIP_TDP43.slop15.train.neg_50511		+
chr8	93970083	93970116	ICLIP_TDP43.slop15.train.neg_79446		-
chr4	39205953	39206010	ICLIP_TDP43.slop15.train.neg_62707		+
chr18	33885351	33885395	ICLIP_TDP43.slop15.train.neg_36003		+
chr21	43935731	43935768	ICLIP_TDP43.slop15.train.neg_51843		+
chr14	42128086	42128119	ICLIP_TDP43.slop15.train.neg_19324		+
chr18	72342208	72342262	ICLIP_TDP43.slop15.train.neg_36941		+
chr18	13671152	13671188	ICLIP_TDP43.slop15.train.neg_37522		-
chr6	72897352	72897396	ICLIP_TDP43.slop15.train.neg_70089		+
chr7	29695815	29695858	ICLIP_TDP43.slop15.train.neg_74922		-
chr7	102572109	102572160	ICLIP_TDP43.slop15.train.neg_75713		-
chr4	103502122	103502188	ICLIP_TDP43.slop15.train.neg_63411		+
chr7	75963647	75963680	ICLIP_TDP43.slop15.train.neg_75398		-
chr18	182614	182671	ICLIP_TDP43.slop15.train.neg_34857		+
chr18	67260630	67260677	ICLIP_TDP43.slop15.train.neg_36856		+
chr11	61344910	61344968	ICLIP_TDP43.slop15.train.neg_9730		-
chr15	58683378	58683421	ICLIP_TDP43.slop15.train.neg_25609		-
chr9	116003539	116003571	ICLIP_TDP43.slop15.train.neg_81263		+
chr20	47258753	47258802	ICLIP_TDP43.slop15.train.neg_49799		-
chr3	58846894	58846941	ICLIP_TDP43.slop15.train.neg_61298		-
chr12	126065967	126066023	ICLIP_TDP43.slop15.train.neg_12801		+
chr12	131361842	131361896	ICLIP_TDP43.slop15.train.neg_12835		+
chr19	54398191	54398231	ICLIP_TDP43.slop15.train.neg_41181		+
chr18	39991921	39991974	ICLIP_TDP43.slop15.train.neg_36103		+
chr15	65458925	65458967	ICLIP_TDP43.slop15.train.neg_25777		-
chr18	72948774	72948828	ICLIP_TDP43.slop15.train.neg_36974		+
chr7	66639723	66639763	ICLIP_TDP43.slop15.train.neg_73472		+
chr8	120666475	120666530	ICLIP_TDP43.slop15.train.neg_79756		-
chr20	18629692	18629744	ICLIP_TDP43.slop15.train.neg_46789		+
chr12	118574883	118574929	ICLIP_TDP43.slop15.train.neg_12618		+
chr16	2810859	2810902	ICLIP_TDP43.slop15.train.neg_26807		+
chr4	62074112	62074167	ICLIP_TDP43.slop15.train.neg_62963		+
chr13	115083447	115083481	ICLIP_TDP43.slop15.train.neg_16812		+
chr20	18132715	18132757	ICLIP_TDP43.slop15.train.neg_46760		+
chr4	141855203	141855253	ICLIP_TDP43.slop15.train.neg_65339		-
chr18	12516984	12517055	ICLIP_TDP43.slop15.train.neg_37480		-
chr22	38605290	38605329	ICLIP_TDP43.slop15.train.neg_56015		+
chr13	53214298	53214344	ICLIP_TDP43.slop15.train.neg_15864		+
chr7	104696715	104696773	ICLIP_TDP43.slop15.train.neg_74040		+
chr19	56213251	56213283	ICLIP_TDP43.slop15.train.neg_41279		+
chr4	68754692	68754767	ICLIP_TDP43.slop15.train.neg_63005		+
chr17	7137585	7137622	ICLIP_TDP43.slop15.train.neg_33227		-
chr18	47361813	47361878	ICLIP_TDP43.slop15.train.neg_36328		+
chr11	47591265	47591324	ICLIP_TDP43.slop15.train.neg_7622		+
chr10	118473785	118473833	ICLIP_TDP43.slop15.train.neg_6497		-
chr20	54951058	54951097	ICLIP_TDP43.slop15.train.neg_50087		-
chr3	42699739	42699778	ICLIP_TDP43.slop15.train.neg_59312		+
chr9	132957792	132957829	ICLIP_TDP43.slop15.train.neg_81693		+
chr14	50669417	50669461	ICLIP_TDP43.slop15.train.neg_21534		-
chr22	19331129	19331185	ICLIP_TDP43.slop15.train.neg_56969		-
chr2	38815821	38815871	ICLIP_TDP43.slop15.train.neg_45209		-
chr16	84087624	84087689	ICLIP_TDP43.slop15.train.neg_30425		-
chr14	37829359	37829409	ICLIP_TDP43.slop15.train.neg_19224		+
chr22	31565716	31565747	ICLIP_TDP43.slop15.train.neg_55632		+
chr4	37595302	37595363	ICLIP_TDP43.slop15.train.neg_64440		-
chr21	40870776	40870808	ICLIP_TDP43.slop15.train.neg_51629		+
chr3	143261541	143261572	ICLIP_TDP43.slop15.train.neg_61908		-
chr11	67159489	67159534	ICLIP_TDP43.slop15.train.neg_8046		+
chr8	104506137	104506169	ICLIP_TDP43.slop15.train.neg_79642		-
chr15	84881132	84881172	ICLIP_TDP43.slop15.train.neg_26362		-
chr19	49122012	49122057	ICLIP_TDP43.slop15.train.neg_42977		-
chr15	63570303	63570365	ICLIP_TDP43.slop15.train.neg_23668		+
chr8	145796024	145796075	ICLIP_TDP43.slop15.train.neg_79977		-
chr20	5828050	5828125	ICLIP_TDP43.slop15.train.neg_46484		+
chr9	32552106	32552162	ICLIP_TDP43.slop15.train.neg_82213		-
chr1	42483264	42483298	ICLIP_TDP43.slop15.train.neg_2144		-
chr5	7555574	7555609	ICLIP_TDP43.slop15.train.neg_65767		+
chr7	76101265	76101329	ICLIP_TDP43.slop15.train.neg_73621		+
chr2	25380551	25380583	ICLIP_TDP43.slop15.train.neg_43520		+
chr3	100091340	100091393	ICLIP_TDP43.slop15.train.neg_61487		-
chr17	4750042	4750090	ICLIP_TDP43.slop15.train.neg_30737		+
chr9	33151784	33151843	ICLIP_TDP43.slop15.train.neg_82274		-
chr1	15453974	15454017	ICLIP_TDP43.slop15.train.neg_1760		-
chr6	24572204	24572242	ICLIP_TDP43.slop15.train.neg_71042		-
chr12	72012083	72012133	ICLIP_TDP43.slop15.train.neg_13951		-
chr16	28999690	28999726	ICLIP_TDP43.slop15.train.neg_27571		+
chr7	114723429	114723476	ICLIP_TDP43.slop15.train.neg_75825		-
chr14	74153162	74153195	ICLIP_TDP43.slop15.train.neg_20164		+
chr13	113910577	113910626	ICLIP_TDP43.slop15.train.neg_16672		+
chr18	43812470	43812502	ICLIP_TDP43.slop15.train.neg_36201		+
chr18	20587498	20587531	ICLIP_TDP43.slop15.train.neg_35628		+
chr7	74844950	74845001	ICLIP_TDP43.slop15.train.neg_75346		-
chr13	28145581	28145617	ICLIP_TDP43.slop15.train.neg_17084		-
chr9	123253288	123253340	ICLIP_TDP43.slop15.train.neg_83148		-
chr16	16295301	16295341	ICLIP_TDP43.slop15.train.neg_29299		-
chr4	183415582	183415614	ICLIP_TDP43.slop15.train.neg_63980		+
chr12	117386821	117386855	ICLIP_TDP43.slop15.train.neg_12603		+
chr17	73224058	73224099	ICLIP_TDP43.slop15.train.neg_32608		+
chr22	33901301	33901336	ICLIP_TDP43.slop15.train.neg_57650		-
chr7	98450662	98450711	ICLIP_TDP43.slop15.train.neg_75614		-
chr1	165658197	165658245	ICLIP_TDP43.slop15.train.neg_2751		-
chr12	49348961	49349023	ICLIP_TDP43.slop15.train.neg_13534		-
chr12	4618069	4618119	ICLIP_TDP43.slop15.train.neg_12947		-
chr9	18969768	18969812	ICLIP_TDP43.slop15.train.neg_82108		-
chr16	50604226	50604259	ICLIP_TDP43.slop15.train.neg_27869		+
chr22	30084254	30084298	ICLIP_TDP43.slop15.train.neg_55511		+
chr9	113789068	113789129	ICLIP_TDP43.slop15.train.neg_83024		-
chr5	1086801	1086867	ICLIP_TDP43.slop15.train.neg_67484		-
chr5	147428326	147428396	ICLIP_TDP43.slop15.train.neg_67203		+
chr10	91350056	91350115	ICLIP_TDP43.slop15.train.neg_6130		-
chr1	161834207	161834257	ICLIP_TDP43.slop15.train.neg_1405		+
chr8	26165103	26165152	ICLIP_TDP43.slop15.train.neg_76799		+
chr18	67961932	67961975	ICLIP_TDP43.slop15.train.neg_36875		+
chr21	35258251	35258282	ICLIP_TDP43.slop15.train.neg_51108		+
chr7	6628453	6628500	ICLIP_TDP43.slop15.train.neg_72692		+
chr9	124895108	124895151	ICLIP_TDP43.slop15.train.neg_83199		-
chr15	64930165	64930217	ICLIP_TDP43.slop15.train.neg_23733		+
chr10	51080997	51081047	ICLIP_TDP43.slop15.train.neg_5605		-
chrX	100376964	100377003	ICLIP_TDP43.slop15.train.neg_85141		+
chr9	134580325	134580361	ICLIP_TDP43.slop15.train.neg_83380		-
chrX	119745066	119745130	ICLIP_TDP43.slop15.train.neg_85490		+
chr12	39087396	39087443	ICLIP_TDP43.slop15.train.neg_13351		-
chr14	75316837	75316889	ICLIP_TDP43.slop15.train.neg_20199		+
chr20	49231633	49231672	ICLIP_TDP43.slop15.train.neg_49917		-
chr5	162686823	162686861	ICLIP_TDP43.slop15.train.neg_68844		-
chr16	68054327	68054400	ICLIP_TDP43.slop15.train.neg_28252		+
chr11	118377393	118377443	ICLIP_TDP43.slop15.train.neg_8739		+
chr15	56980533	56980568	ICLIP_TDP43.slop15.train.neg_25588		-
chr12	122472627	122472677	ICLIP_TDP43.slop15.train.neg_12686		+
chr11	65205658	65205692	ICLIP_TDP43.slop15.train.neg_7912		+
chr12	46214086	46214132	ICLIP_TDP43.slop15.train.neg_11438		+
chr12	71116363	71116406	ICLIP_TDP43.slop15.train.neg_13924		-
chr19	49816153	49816201	ICLIP_TDP43.slop15.train.neg_43019		-
chr18	24192346	24192420	ICLIP_TDP43.slop15.train.neg_37804		-
chr2	152778999	152779062	ICLIP_TDP43.slop15.train.neg_45902		-
chr2	75119701	75119744	ICLIP_TDP43.slop15.train.neg_44147		+
chr6	51531229	51531297	ICLIP_TDP43.slop15.train.neg_71647		-
chr5	76025895	76025959	ICLIP_TDP43.slop15.train.neg_66490		+
chr17	912015	912059	ICLIP_TDP43.slop15.train.neg_32989		-
chr4	14132268	14132306	ICLIP_TDP43.slop15.train.neg_62456		+
chr19	19311408	19311465	ICLIP_TDP43.slop15.train.neg_40037		+
chr16	71904105	71904176	ICLIP_TDP43.slop15.train.neg_30230		-
chr11	34227306	34227341	ICLIP_TDP43.slop15.train.neg_9539		-
chr21	37554681	37554741	ICLIP_TDP43.slop15.train.neg_51266		+
chr18	72947193	72947237	ICLIP_TDP43.slop15.train.neg_36973		+
chr1	87336816	87336863	ICLIP_TDP43.slop15.train.neg_2430		-
chr11	89155679	89155723	ICLIP_TDP43.slop15.train.neg_10295		-
chr10	17199200	17199237	ICLIP_TDP43.slop15.train.neg_5201		-
chr16	67710402	67710445	ICLIP_TDP43.slop15.train.neg_30070		-
chr10	50299524	50299562	ICLIP_TDP43.slop15.train.neg_5576		-
chr10	112649516	112649583	ICLIP_TDP43.slop15.train.neg_4686		+
chr11	16936782	16936819	ICLIP_TDP43.slop15.train.neg_9355		-
chr1	91848012	91848059	ICLIP_TDP43.slop15.train.neg_2448		-
chr20	57106631	57106670	ICLIP_TDP43.slop15.train.neg_48131		+
chr14	105341878	105341927	ICLIP_TDP43.slop15.train.neg_20901		+
chrX	132437418	132437480	ICLIP_TDP43.slop15.train.neg_87236		-
chr19	50001509	50001556	ICLIP_TDP43.slop15.train.neg_41046		+
chr9	34655095	34655140	ICLIP_TDP43.slop15.train.neg_80380		+
chr3	49461238	49461287	ICLIP_TDP43.slop15.train.neg_61101		-
chr2	37139118	37139162	ICLIP_TDP43.slop15.train.neg_45166		-
chr8	39626206	39626255	ICLIP_TDP43.slop15.train.neg_78841		-
chrX	85518916	85518968	ICLIP_TDP43.slop15.train.neg_85075		+
chr13	45544390	45544441	ICLIP_TDP43.slop15.train.neg_17640		-
chr7	95934516	95934568	ICLIP_TDP43.slop15.train.neg_75583		-
chr11	65721769	65721800	ICLIP_TDP43.slop15.train.neg_7956		+
chr3	49149920	49149975	ICLIP_TDP43.slop15.train.neg_61076		-
chrY	21048088	21048136	ICLIP_TDP43.slop15.train.neg_87520		-
chr9	37823635	37823698	ICLIP_TDP43.slop15.train.neg_80539		+
chr6	13679306	13679380	ICLIP_TDP43.slop15.train.neg_70967		-
chr1	144822106	144822156	ICLIP_TDP43.slop15.train.neg_1293		+
chr6	105234074	105234106	ICLIP_TDP43.slop15.train.neg_72005		-
chr1	156893936	156893993	ICLIP_TDP43.slop15.train.neg_1393		+
chr2	96685057	96685100	ICLIP_TDP43.slop15.train.neg_44260		+
chrX	128604289	128604326	ICLIP_TDP43.slop15.train.neg_87133		-
chr8	72251634	72251680	ICLIP_TDP43.slop15.train.neg_79226		-
chr13	37490302	37490362	ICLIP_TDP43.slop15.train.neg_17348		-
chr15	56578738	56578785	ICLIP_TDP43.slop15.train.neg_23458		+
chr19	9673358	9673424	ICLIP_TDP43.slop15.train.neg_41844		-
chr11	103562373	103562418	ICLIP_TDP43.slop15.train.neg_10394		-
chr7	40533860	40533891	ICLIP_TDP43.slop15.train.neg_73177		+
chr13	21414238	21414296	ICLIP_TDP43.slop15.train.neg_16912		-
chr22	25878536	25878569	ICLIP_TDP43.slop15.train.neg_55246		+
chr17	41280083	41280126	ICLIP_TDP43.slop15.train.neg_31818		+
chr20	36384215	36384260	ICLIP_TDP43.slop15.train.neg_47417		+
chr21	47708496	47708533	ICLIP_TDP43.slop15.train.neg_52572		+
chr22	42006909	42006963	ICLIP_TDP43.slop15.train.neg_58278		-
chr2	8066577	8066627	ICLIP_TDP43.slop15.train.neg_44881		-
chr20	20023167	20023200	ICLIP_TDP43.slop15.train.neg_48978		-
chr11	72372525	72372567	ICLIP_TDP43.slop15.train.neg_10078		-
chr9	138929355	138929392	ICLIP_TDP43.slop15.train.neg_83472		-
chr17	55918736	55918803	ICLIP_TDP43.slop15.train.neg_34270		-
chr1	48813795	48813840	ICLIP_TDP43.slop15.train.neg_2222		-
chr14	20811374	20811433	ICLIP_TDP43.slop15.train.neg_20974		-
chr21	45562813	45562858	ICLIP_TDP43.slop15.train.neg_52289		+
chr22	28933184	28933227	ICLIP_TDP43.slop15.train.neg_57345		-
chr14	100747907	100747972	ICLIP_TDP43.slop15.train.neg_22583		-
chr12	31200659	31200723	ICLIP_TDP43.slop15.train.neg_13292		-
chr16	75272851	75272898	ICLIP_TDP43.slop15.train.neg_30322		-
chr7	30824272	30824339	ICLIP_TDP43.slop15.train.neg_72986		+
chr13	47010526	47010585	ICLIP_TDP43.slop15.train.neg_17710		-
chrX	106242303	106242345	ICLIP_TDP43.slop15.train.neg_86900		-
chr3	121601577	121601628	ICLIP_TDP43.slop15.train.neg_60111		+
chr14	60528030	60528091	ICLIP_TDP43.slop15.train.neg_19702		+
chr11	78056630	78056662	ICLIP_TDP43.slop15.train.neg_10206		-
chr15	67838772	67838822	ICLIP_TDP43.slop15.train.neg_23855		+
chr15	80648223	80648265	ICLIP_TDP43.slop15.train.neg_26212		-
chr20	39766557	39766604	ICLIP_TDP43.slop15.train.neg_47568		+
chr11	44606727	44606773	ICLIP_TDP43.slop15.train.neg_7484		+
chr17	74674800	74674836	ICLIP_TDP43.slop15.train.neg_34641		-
chr6	88061046	88061106	ICLIP_TDP43.slop15.train.neg_70242		+
chr10	135141169	135141221	ICLIP_TDP43.slop15.train.neg_6747		-
chr19	56987994	56988038	ICLIP_TDP43.slop15.train.neg_43253		-
chr9	686001	686064	ICLIP_TDP43.slop15.train.neg_80033		+
chrX	62742386	62742445	ICLIP_TDP43.slop15.train.neg_86525		-
chr21	45310730	45310761	ICLIP_TDP43.slop15.train.neg_52147		+
chr16	26020862	26020934	ICLIP_TDP43.slop15.train.neg_27476		+
chr14	75350311	75350342	ICLIP_TDP43.slop15.train.neg_20204		+
chr14	60911307	60911342	ICLIP_TDP43.slop15.train.neg_21757		-
chr15	83486830	83486882	ICLIP_TDP43.slop15.train.neg_24450		+
chr9	126126423	126126476	ICLIP_TDP43.slop15.train.neg_81404		+
chr10	93725981	93726036	ICLIP_TDP43.slop15.train.neg_4262		+
chr2	70519521	70519578	ICLIP_TDP43.slop15.train.neg_45476		-
chr22	22659049	22659096	ICLIP_TDP43.slop15.train.neg_54927		+
chr19	38416682	38416736	ICLIP_TDP43.slop15.train.neg_40544		+
chr18	51682334	51682382	ICLIP_TDP43.slop15.train.neg_38454		-
chr11	57326721	57326766	ICLIP_TDP43.slop15.train.neg_9659		-
chr8	52275799	52275846	ICLIP_TDP43.slop15.train.neg_78925		-
chr12	95584887	95584921	ICLIP_TDP43.slop15.train.neg_14166		-
chr11	58894796	58894841	ICLIP_TDP43.slop15.train.neg_7695		+
chr22	28618279	28618323	ICLIP_TDP43.slop15.train.neg_57333		-
chr12	125788374	125788415	ICLIP_TDP43.slop15.train.neg_12796		+
chr1	49585818	49585851	ICLIP_TDP43.slop15.train.neg_773		+
chr5	7729468	7729509	ICLIP_TDP43.slop15.train.neg_65773		+
chr8	141717839	141717884	ICLIP_TDP43.slop15.train.neg_79909		-
chr12	11391500	11391539	ICLIP_TDP43.slop15.train.neg_11045		+
chr6	42803698	42803738	ICLIP_TDP43.slop15.train.neg_69807		+
chr7	98685612	98685650	ICLIP_TDP43.slop15.train.neg_75623		-
chr9	86322193	86322233	ICLIP_TDP43.slop15.train.neg_82664		-
chr20	32416093	32416145	ICLIP_TDP43.slop15.train.neg_47203		+
chr16	4865624	4865662	ICLIP_TDP43.slop15.train.neg_29086		-
chr15	23369351	23369402	ICLIP_TDP43.slop15.train.neg_24895		-
chr10	114515661	114515696	ICLIP_TDP43.slop15.train.neg_4704		+
chr10	121078728	121078791	ICLIP_TDP43.slop15.train.neg_4762		+
chr4	165721140	165721190	ICLIP_TDP43.slop15.train.neg_63923		+
chr1	114251857	114251923	ICLIP_TDP43.slop15.train.neg_2562		-
chr22	23432544	23432603	ICLIP_TDP43.slop15.train.neg_57187		-
chr12	124097827	124097860	ICLIP_TDP43.slop15.train.neg_12756		+
chr17	45023808	45023847	ICLIP_TDP43.slop15.train.neg_31937		+
chr10	103447892	103447933	ICLIP_TDP43.slop15.train.neg_6335		-
chr8	1792944	1792996	ICLIP_TDP43.slop15.train.neg_76310		+
chr5	95693873	95693909	ICLIP_TDP43.slop15.train.neg_66695		+
chrX	105915275	105915331	ICLIP_TDP43.slop15.train.neg_85288		+
chr21	46226743	46226788	ICLIP_TDP43.slop15.train.neg_54185		-
chr12	11708301	11708340	ICLIP_TDP43.slop15.train.neg_11055		+
chr3	160273311	160273363	ICLIP_TDP43.slop15.train.neg_61960		-
chrY	21138265	21138303	ICLIP_TDP43.slop15.train.neg_88023		-
chr21	15894860	15894903	ICLIP_TDP43.slop15.train.neg_52833		-
chr4	129874535	129874590	ICLIP_TDP43.slop15.train.neg_65281		-
chr7	24646855	24646903	ICLIP_TDP43.slop15.train.neg_72869		+
chr9	124897672	124897703	ICLIP_TDP43.slop15.train.neg_83202		-
chr20	34809308	34809345	ICLIP_TDP43.slop15.train.neg_47329		+
chr17	56645761	56645809	ICLIP_TDP43.slop15.train.neg_34316		-
chr17	76745508	76745539	ICLIP_TDP43.slop15.train.neg_34663		-
chr13	53013655	53013709	ICLIP_TDP43.slop15.train.neg_17929		-
chr8	37644031	37644062	ICLIP_TDP43.slop15.train.neg_77021		+
chr10	38660684	38660717	ICLIP_TDP43.slop15.train.neg_3438		+
chr11	3856977	3857025	ICLIP_TDP43.slop15.train.neg_9142		-
chr13	52344182	52344229	ICLIP_TDP43.slop15.train.neg_17873		-
chr9	94824940	94824984	ICLIP_TDP43.slop15.train.neg_82768		-
chr4	38671507	38671561	ICLIP_TDP43.slop15.train.neg_62668		+
chr18	67693373	67693432	ICLIP_TDP43.slop15.train.neg_38800		-
chr13	111538551	111538610	ICLIP_TDP43.slop15.train.neg_18572		-
chr8	26673175	26673223	ICLIP_TDP43.slop15.train.neg_78681		-
chr14	73260117	73260182	ICLIP_TDP43.slop15.train.neg_22001		-
chr16	25171299	25171364	ICLIP_TDP43.slop15.train.neg_27467		+
chr20	32204954	32204998	ICLIP_TDP43.slop15.train.neg_47195		+
chr19	49498208	49498255	ICLIP_TDP43.slop15.train.neg_40998		+
chr3	49850436	49850470	ICLIP_TDP43.slop15.train.neg_61130		-
chr4	14140211	14140244	ICLIP_TDP43.slop15.train.neg_62463		+
chr2	95845000	95845068	ICLIP_TDP43.slop15.train.neg_44234		+
chr13	111541336	111541380	ICLIP_TDP43.slop15.train.neg_18574		-
chr12	31190074	31190121	ICLIP_TDP43.slop15.train.neg_13287		-
chr21	42030934	42031001	ICLIP_TDP43.slop15.train.neg_53897		-
chr8	79467084	79467117	ICLIP_TDP43.slop15.train.neg_79331		-
chr6	7800535	7800590	ICLIP_TDP43.slop15.train.neg_69082		+
chr20	25322902	25322945	ICLIP_TDP43.slop15.train.neg_49064		-
chr9	23741055	23741112	ICLIP_TDP43.slop15.train.neg_82149		-
chr11	9051202	9051250	ICLIP_TDP43.slop15.train.neg_9255		-
chr8	101020443	101020481	ICLIP_TDP43.slop15.train.neg_79545		-
chr17	48430259	48430312	ICLIP_TDP43.slop15.train.neg_32083		+
chr12	125504870	125504907	ICLIP_TDP43.slop15.train.neg_12782		+
chr21	27050343	27050380	ICLIP_TDP43.slop15.train.neg_50673		+
chr17	72799393	72799430	ICLIP_TDP43.slop15.train.neg_32567		+
chr18	712411	712474	ICLIP_TDP43.slop15.train.neg_37228		-
chrX	131966253	131966289	ICLIP_TDP43.slop15.train.neg_87231		-
chr8	38047358	38047406	ICLIP_TDP43.slop15.train.neg_77063		+
chr10	62470609	62470646	ICLIP_TDP43.slop15.train.neg_5708		-
chr2	71129831	71129881	ICLIP_TDP43.slop15.train.neg_44050		+
chrX	109639950	109639983	ICLIP_TDP43.slop15.train.neg_86959		-
chr1	64388734	64388789	ICLIP_TDP43.slop15.train.neg_896		+
chr11	73555138	73555189	ICLIP_TDP43.slop15.train.neg_8238		+
chr10	6590954	6590993	ICLIP_TDP43.slop15.train.neg_5034		-
chr15	51640711	51640770	ICLIP_TDP43.slop15.train.neg_23414		+
chr3	52801119	52801157	ICLIP_TDP43.slop15.train.neg_61202		-
chr7	112113973	112114035	ICLIP_TDP43.slop15.train.neg_74121		+
chr9	140452411	140452474	ICLIP_TDP43.slop15.train.neg_83525		-
chr18	48543454	48543504	ICLIP_TDP43.slop15.train.neg_36377		+
chr16	55710359	55710405	ICLIP_TDP43.slop15.train.neg_27979		+
chr9	130272103	130272142	ICLIP_TDP43.slop15.train.neg_83287		-
chr2	112851783	112851825	ICLIP_TDP43.slop15.train.neg_44379		+
chr21	15447740	15447780	ICLIP_TDP43.slop15.train.neg_50340		+
chr7	92145036	92145081	ICLIP_TDP43.slop15.train.neg_75538		-
chr15	74318640	74318684	ICLIP_TDP43.slop15.train.neg_24076		+
chr6	2952643	2952703	ICLIP_TDP43.slop15.train.neg_70852		-
chrY	21231916	21231965	ICLIP_TDP43.slop15.train.neg_88575		-
chr13	96631610	96631651	ICLIP_TDP43.slop15.train.neg_18287		-
chr6	109266133	109266206	ICLIP_TDP43.slop15.train.neg_70386		+
chr16	50650344	50650387	ICLIP_TDP43.slop15.train.neg_27875		+
chr17	41448400	41448444	ICLIP_TDP43.slop15.train.neg_33922		-
chr3	37444406	37444437	ICLIP_TDP43.slop15.train.neg_59177		+
chr18	60233970	60234021	ICLIP_TDP43.slop15.train.neg_36720		+
chr22	45898212	45898277	ICLIP_TDP43.slop15.train.neg_56456		+
chr16	78479678	78479740	ICLIP_TDP43.slop15.train.neg_28517		+
chr15	100196927	100196971	ICLIP_TDP43.slop15.train.neg_24811		+
chr2	10516919	10516967	ICLIP_TDP43.slop15.train.neg_43429		+
chr3	2796568	2796627	ICLIP_TDP43.slop15.train.neg_58716		+
chr3	69039389	69039436	ICLIP_TDP43.slop15.train.neg_61364		-
chr7	107237821	107237862	ICLIP_TDP43.slop15.train.neg_74083		+
chr12	56268485	56268516	ICLIP_TDP43.slop15.train.neg_11722		+
chr17	36943735	36943780	ICLIP_TDP43.slop15.train.neg_33731		-
chr15	64685041	64685100	ICLIP_TDP43.slop15.train.neg_23714		+
chr16	4053787	4053836	ICLIP_TDP43.slop15.train.neg_29022		-
chr2	173828214	173828254	ICLIP_TDP43.slop15.train.neg_44648		+
chrX	83600683	83600738	ICLIP_TDP43.slop15.train.neg_86797		-
chr11	61657333	61657370	ICLIP_TDP43.slop15.train.neg_9752		-
chr18	30014682	30014756	ICLIP_TDP43.slop15.train.neg_37941		-
chr21	44895028	44895093	ICLIP_TDP43.slop15.train.neg_54116		-
chr3	9973724	9973766	ICLIP_TDP43.slop15.train.neg_58823		+
chr9	8747073	8747117	ICLIP_TDP43.slop15.train.neg_82014		-
chr8	94909677	94909735	ICLIP_TDP43.slop15.train.neg_77859		+
chr16	4787409	4787453	ICLIP_TDP43.slop15.train.neg_26934		+
chr10	116338713	116338762	ICLIP_TDP43.slop15.train.neg_6488		-
chr12	108956661	108956715	ICLIP_TDP43.slop15.train.neg_12457		+
chr7	39331887	39331929	ICLIP_TDP43.slop15.train.neg_73120		+
chr12	31203875	31203929	ICLIP_TDP43.slop15.train.neg_13293		-
chr12	71902477	71902527	ICLIP_TDP43.slop15.train.neg_12061		+
chr12	9638201	9638273	ICLIP_TDP43.slop15.train.neg_11034		+
chrX	106225687	106225743	ICLIP_TDP43.slop15.train.neg_86896		-
chr15	93516348	93516407	ICLIP_TDP43.slop15.train.neg_24719		+
chr17	73209522	73209561	ICLIP_TDP43.slop15.train.neg_32601		+
chr19	50496590	50496639	ICLIP_TDP43.slop15.train.neg_43081		-
chr20	32824581	32824627	ICLIP_TDP43.slop15.train.neg_49252		-
chr6	41066456	41066501	ICLIP_TDP43.slop15.train.neg_69763		+
chr22	42716012	42716066	ICLIP_TDP43.slop15.train.neg_58335		-
chr10	7828815	7828872	ICLIP_TDP43.slop15.train.neg_5059		-
chr20	25538156	25538202	ICLIP_TDP43.slop15.train.neg_49081		-
chr4	88118788	88118824	ICLIP_TDP43.slop15.train.neg_64934		-
chr13	27670455	27670487	ICLIP_TDP43.slop15.train.neg_17062		-
chr18	33165978	33166019	ICLIP_TDP43.slop15.train.neg_35929		+
chr5	102455162	102455203	ICLIP_TDP43.slop15.train.neg_68390		-
chr10	99387142	99387191	ICLIP_TDP43.slop15.train.neg_6236		-
chr11	64533587	64533626	ICLIP_TDP43.slop15.train.neg_9848		-
chr4	85626327	85626362	ICLIP_TDP43.slop15.train.neg_64907		-
chr14	77165890	77165946	ICLIP_TDP43.slop15.train.neg_22129		-
chr11	102044964	102045016	ICLIP_TDP43.slop15.train.neg_8535		+
chr9	3440649	3440698	ICLIP_TDP43.slop15.train.neg_81941		-
chr7	20669050	20669114	ICLIP_TDP43.slop15.train.neg_72811		+
chr7	102516990	102517033	ICLIP_TDP43.slop15.train.neg_75711		-
chr3	52006454	52006493	ICLIP_TDP43.slop15.train.neg_59588		+
chr11	122929263	122929309	ICLIP_TDP43.slop15.train.neg_10617		-
chr10	27822931	27822992	ICLIP_TDP43.slop15.train.neg_3255		+
chr22	50960029	50960073	ICLIP_TDP43.slop15.train.neg_56818		+
chr18	77761203	77761261	ICLIP_TDP43.slop15.train.neg_39008		-
chr20	33171012	33171057	ICLIP_TDP43.slop15.train.neg_49275		-
chr9	19314819	19314874	ICLIP_TDP43.slop15.train.neg_80229		+
chr5	10363513	10363558	ICLIP_TDP43.slop15.train.neg_65792		+
chr22	46586240	46586282	ICLIP_TDP43.slop15.train.neg_56526		+
chr10	104411771	104411815	ICLIP_TDP43.slop15.train.neg_4603		+
chr20	2155805	2155839	ICLIP_TDP43.slop15.train.neg_46298		+
chr12	50149340	50149389	ICLIP_TDP43.slop15.train.neg_11515		+
chr8	28304559	28304612	ICLIP_TDP43.slop15.train.neg_78720		-
chr13	30855056	30855104	ICLIP_TDP43.slop15.train.neg_17171		-
chr5	115644516	115644559	ICLIP_TDP43.slop15.train.neg_66847		+
chr17	75448211	75448247	ICLIP_TDP43.slop15.train.neg_32697		+
chr9	37777488	37777549	ICLIP_TDP43.slop15.train.neg_82424		-
chr22	22079654	22079693	ICLIP_TDP43.slop15.train.neg_57139		-
chrX	105921317	105921348	ICLIP_TDP43.slop15.train.neg_85291		+
chr5	72195987	72196032	ICLIP_TDP43.slop15.train.neg_66400		+
chr17	45144486	45144527	ICLIP_TDP43.slop15.train.neg_34119		-
chr20	4164096	4164129	ICLIP_TDP43.slop15.train.neg_46437		+
chr21	45514502	45514536	ICLIP_TDP43.slop15.train.neg_52244		+
chr14	55107081	55107133	ICLIP_TDP43.slop15.train.neg_19523		+
chr8	11028585	11028645	ICLIP_TDP43.slop15.train.neg_78466		-
chr6	2343204	2343241	ICLIP_TDP43.slop15.train.neg_68957		+
chr19	10770710	10770746	ICLIP_TDP43.slop15.train.neg_39541		+
chr4	88371919	88371979	ICLIP_TDP43.slop15.train.neg_63249		+
chr10	93609538	93609609	ICLIP_TDP43.slop15.train.neg_4255		+
chr11	64077220	64077269	ICLIP_TDP43.slop15.train.neg_7843		+
chr10	134981904	134981943	ICLIP_TDP43.slop15.train.neg_4926		+
chr9	71235421	71235484	ICLIP_TDP43.slop15.train.neg_80621		+
chr17	7213358	7213395	ICLIP_TDP43.slop15.train.neg_30813		+
chr19	9992072	9992131	ICLIP_TDP43.slop15.train.neg_41865		-
chr21	46366191	46366242	ICLIP_TDP43.slop15.train.neg_52345		+
chr18	21548171	21548230	ICLIP_TDP43.slop15.train.neg_37691		-
chr11	45245651	45245690	ICLIP_TDP43.slop15.train.neg_7517		+
chr10	54075727	54075796	ICLIP_TDP43.slop15.train.neg_3595		+
chr15	88417388	88417424	ICLIP_TDP43.slop15.train.neg_26392		-
chr19	45916589	45916645	ICLIP_TDP43.slop15.train.neg_42767		-
chr11	11462255	11462299	ICLIP_TDP43.slop15.train.neg_9304		-
chr9	133616800	133616844	ICLIP_TDP43.slop15.train.neg_81721		+
chr21	27012484	27012536	ICLIP_TDP43.slop15.train.neg_50647		+
chr17	8137296	8137340	ICLIP_TDP43.slop15.train.neg_33289		-
chr18	41913812	41913863	ICLIP_TDP43.slop15.train.neg_38155		-
chr19	5284761	5284797	ICLIP_TDP43.slop15.train.neg_41730		-
chr16	28485923	28485978	ICLIP_TDP43.slop15.train.neg_29496		-
chr6	112640729	112640761	ICLIP_TDP43.slop15.train.neg_70436		+
chr1	29610022	29610072	ICLIP_TDP43.slop15.train.neg_445		+
chr17	1282023	1282073	ICLIP_TDP43.slop15.train.neg_33000		-
chr22	45385837	45385882	ICLIP_TDP43.slop15.train.neg_58510		-
chr8	121527541	121527574	ICLIP_TDP43.slop15.train.neg_78152		+
chr12	50418504	50418559	ICLIP_TDP43.slop15.train.neg_13592		-
chr6	35443128	35443184	ICLIP_TDP43.slop15.train.neg_71383		-
chr16	739575	739617	ICLIP_TDP43.slop15.train.neg_26662		+
chr5	35199495	35199547	ICLIP_TDP43.slop15.train.neg_67751		-
chr21	44895131	44895186	ICLIP_TDP43.slop15.train.neg_54117		-
chr20	4987100	4987158	ICLIP_TDP43.slop15.train.neg_48765		-
chr13	41461819	41461884	ICLIP_TDP43.slop15.train.neg_17486		-
chr7	129582553	129582613	ICLIP_TDP43.slop15.train.neg_75947		-
chr12	8878287	8878326	ICLIP_TDP43.slop15.train.neg_11001		+
chr2	112609515	112609576	ICLIP_TDP43.slop15.train.neg_45771		-
chr4	185540153	185540204	ICLIP_TDP43.slop15.train.neg_65513		-
chr21	34846947	34847000	ICLIP_TDP43.slop15.train.neg_53526		-
chr4	56738445	56738482	ICLIP_TDP43.slop15.train.neg_62877		+
chr4	17829897	17829945	ICLIP_TDP43.slop15.train.neg_62521		+
chr11	6435067	6435118	ICLIP_TDP43.slop15.train.neg_9179		-
chr13	31721418	31721464	ICLIP_TDP43.slop15.train.neg_17213		-
chr11	33122074	33122112	ICLIP_TDP43.slop15.train.neg_7319		+
chr7	5376359	5376408	ICLIP_TDP43.slop15.train.neg_74608		-
chr9	4567054	4567112	ICLIP_TDP43.slop15.train.neg_81958		-
chr10	328821	328868	ICLIP_TDP43.slop15.train.neg_4948		-
chr9	5746536	5746582	ICLIP_TDP43.slop15.train.neg_80122		+
chr19	30096389	30096434	ICLIP_TDP43.slop15.train.neg_40212		+
chr1	17015050	17015081	ICLIP_TDP43.slop15.train.neg_1788		-
chr9	97728969	97729013	ICLIP_TDP43.slop15.train.neg_80960		+
chr9	101261996	101262036	ICLIP_TDP43.slop15.train.neg_82919		-
chr16	70434778	70434837	ICLIP_TDP43.slop15.train.neg_30178		-
chr16	90043705	90043736	ICLIP_TDP43.slop15.train.neg_28826		+
chr14	24872169	24872202	ICLIP_TDP43.slop15.train.neg_18897		+
chr5	140069578	140069651	ICLIP_TDP43.slop15.train.neg_68709		-
chr15	101823251	101823301	ICLIP_TDP43.slop15.train.neg_26548		-
chr13	98807999	98808073	ICLIP_TDP43.slop15.train.neg_16311		+
chr16	4044833	4044870	ICLIP_TDP43.slop15.train.neg_29020		-
chr4	37973760	37973809	ICLIP_TDP43.slop15.train.neg_62657		+
chr20	42143143	42143196	ICLIP_TDP43.slop15.train.neg_47613		+
chr18	22670502	22670533	ICLIP_TDP43.slop15.train.neg_37738		-
chr6	37637998	37638054	ICLIP_TDP43.slop15.train.neg_71452		-
chr8	88211438	88211497	ICLIP_TDP43.slop15.train.neg_77796		+
chr19	11668315	11668389	ICLIP_TDP43.slop15.train.neg_41954		-
chr21	41263286	41263339	ICLIP_TDP43.slop15.train.neg_51707		+
chr20	33982136	33982183	ICLIP_TDP43.slop15.train.neg_49365		-
chr15	68875334	68875383	ICLIP_TDP43.slop15.train.neg_23889		+
chr13	33298599	33298653	ICLIP_TDP43.slop15.train.neg_15188		+
chr18	23635890	23635927	ICLIP_TDP43.slop15.train.neg_37775		-
chr4	73382168	73382217	ICLIP_TDP43.slop15.train.neg_64714		-
chr15	83726333	83726377	ICLIP_TDP43.slop15.train.neg_26344		-
chr17	34843791	34843833	ICLIP_TDP43.slop15.train.neg_31546		+
chr14	65204191	65204241	ICLIP_TDP43.slop15.train.neg_19821		+
chr13	52726919	52726955	ICLIP_TDP43.slop15.train.neg_17906		-
chr21	45298205	45298260	ICLIP_TDP43.slop15.train.neg_52141		+
chr13	42811661	42811714	ICLIP_TDP43.slop15.train.neg_15426		+
chr4	13960388	13960453	ICLIP_TDP43.slop15.train.neg_62447		+
chr6	105847788	105847836	ICLIP_TDP43.slop15.train.neg_72028		-
chrY	21186722	21186778	ICLIP_TDP43.slop15.train.neg_88308		-
chr17	55681709	55681772	ICLIP_TDP43.slop15.train.neg_32242		+
chr1	101387696	101387736	ICLIP_TDP43.slop15.train.neg_1145		+
chr11	2479711	2479748	ICLIP_TDP43.slop15.train.neg_6858		+
chr11	17015007	17015070	ICLIP_TDP43.slop15.train.neg_9359		-
chr3	15735734	15735771	ICLIP_TDP43.slop15.train.neg_60744		-
chrX	99578048	99578107	ICLIP_TDP43.slop15.train.neg_86823		-
chr19	58477346	58477389	ICLIP_TDP43.slop15.train.neg_43273		-
chr5	56823133	56823179	ICLIP_TDP43.slop15.train.neg_66148		+
chr8	144568203	144568238	ICLIP_TDP43.slop15.train.neg_79953		-
chr5	119908486	119908534	ICLIP_TDP43.slop15.train.neg_66888		+
chr13	40083222	40083257	ICLIP_TDP43.slop15.train.neg_17418		-
chr7	127050610	127050642	ICLIP_TDP43.slop15.train.neg_75908		-
chr13	113633303	113633351	ICLIP_TDP43.slop15.train.neg_16642		+
chr20	44663059	44663104	ICLIP_TDP43.slop15.train.neg_47816		+
chr19	42416922	42416981	ICLIP_TDP43.slop15.train.neg_40661		+
chr7	54631142	54631191	ICLIP_TDP43.slop15.train.neg_73300		+
chr12	26204036	26204108	ICLIP_TDP43.slop15.train.neg_11258		+
chr7	6625987	6626059	ICLIP_TDP43.slop15.train.neg_72690		+
chr17	63146347	63146383	ICLIP_TDP43.slop15.train.neg_32447		+
chr10	5977042	5977114	ICLIP_TDP43.slop15.train.neg_2985		+
chr21	30952090	30952135	ICLIP_TDP43.slop15.train.neg_50831		+
chr1	159907218	159907293	ICLIP_TDP43.slop15.train.neg_2732		-
chr22	23998335	23998391	ICLIP_TDP43.slop15.train.neg_57215		-
chr18	58443233	58443272	ICLIP_TDP43.slop15.train.neg_38646		-
chr7	110457542	110457578	ICLIP_TDP43.slop15.train.neg_75800		-
chr18	22800476	22800510	ICLIP_TDP43.slop15.train.neg_37750		-
chr21	17975876	17975925	ICLIP_TDP43.slop15.train.neg_50466		+
chr17	21909107	21909149	ICLIP_TDP43.slop15.train.neg_31274		+
chr3	3875223	3875268	ICLIP_TDP43.slop15.train.neg_58726		+
chr10	103565615	103565650	ICLIP_TDP43.slop15.train.neg_6343		-
chr15	52936078	52936111	ICLIP_TDP43.slop15.train.neg_25512		-
chrX	18280745	18280789	ICLIP_TDP43.slop15.train.neg_86017		-
chr16	70566055	70566123	ICLIP_TDP43.slop15.train.neg_28390		+
chr21	30419325	30419362	ICLIP_TDP43.slop15.train.neg_50769		+
chr22	30402061	30402131	ICLIP_TDP43.slop15.train.neg_55538		+
chr21	33785800	33785869	ICLIP_TDP43.slop15.train.neg_50876		+
chr20	31294505	31294557	ICLIP_TDP43.slop15.train.neg_49196		-
chr15	75088513	75088556	ICLIP_TDP43.slop15.train.neg_24137		+
chr1	44282678	44282747	ICLIP_TDP43.slop15.train.neg_687		+
chr19	44068264	44068296	ICLIP_TDP43.slop15.train.neg_42696		-
chr17	15640095	15640143	ICLIP_TDP43.slop15.train.neg_31014		+
chr15	36992780	36992847	ICLIP_TDP43.slop15.train.neg_22988		+
chr22	44657971	44658011	ICLIP_TDP43.slop15.train.neg_58479		-
chr22	32351749	32351787	ICLIP_TDP43.slop15.train.neg_55751		+
chr5	70232497	70232555	ICLIP_TDP43.slop15.train.neg_66341		+
chr11	33354986	33355032	ICLIP_TDP43.slop15.train.neg_7326		+
chr4	6501412	6501456	ICLIP_TDP43.slop15.train.neg_64202		-
chrX	100417375	100417419	ICLIP_TDP43.slop15.train.neg_85148		+
chr17	57799667	57799715	ICLIP_TDP43.slop15.train.neg_32326		+
chr14	60387672	60387716	ICLIP_TDP43.slop15.train.neg_19686		+
chr17	30285752	30285785	ICLIP_TDP43.slop15.train.neg_31450		+
chr13	33068515	33068573	ICLIP_TDP43.slop15.train.neg_17240		-
chr6	13594627	13594671	ICLIP_TDP43.slop15.train.neg_69159		+
chr14	79140651	79140687	ICLIP_TDP43.slop15.train.neg_20333		+
chr21	30319545	30319581	ICLIP_TDP43.slop15.train.neg_53194		-
chr6	51532067	51532124	ICLIP_TDP43.slop15.train.neg_71648		-
chr18	4980474	4980507	ICLIP_TDP43.slop15.train.neg_37345		-
chr9	107513815	107513867	ICLIP_TDP43.slop15.train.neg_81122		+
chr15	96939069	96939116	ICLIP_TDP43.slop15.train.neg_24756		+
chr11	6234632	6234691	ICLIP_TDP43.slop15.train.neg_9163		-
chr14	32555051	32555101	ICLIP_TDP43.slop15.train.neg_19115		+
chr22	50251810	50251855	ICLIP_TDP43.slop15.train.neg_56675		+
chr18	42260329	42260360	ICLIP_TDP43.slop15.train.neg_36126		+
chr17	41336081	41336131	ICLIP_TDP43.slop15.train.neg_31831		+
chr21	40782240	40782281	ICLIP_TDP43.slop15.train.neg_51561		+
chr18	9512486	9512548	ICLIP_TDP43.slop15.train.neg_35248		+
chr11	67180549	67180589	ICLIP_TDP43.slop15.train.neg_9933		-
chr12	104369231	104369278	ICLIP_TDP43.slop15.train.neg_12360		+
chr20	57562898	57562936	ICLIP_TDP43.slop15.train.neg_48189		+
chr15	52850715	52850769	ICLIP_TDP43.slop15.train.neg_25498		-
chrX	71173529	71173600	ICLIP_TDP43.slop15.train.neg_84921		+
chr12	111014764	111014809	ICLIP_TDP43.slop15.train.neg_14377		-
chr8	127584161	127584212	ICLIP_TDP43.slop15.train.neg_78221		+
chr7	65577161	65577206	ICLIP_TDP43.slop15.train.neg_73433		+
chr14	74957920	74957956	ICLIP_TDP43.slop15.train.neg_22054		-
chr17	42427629	42427677	ICLIP_TDP43.slop15.train.neg_31870		+
chr21	47231837	47231884	ICLIP_TDP43.slop15.train.neg_52502		+
chr7	148905015	148905069	ICLIP_TDP43.slop15.train.neg_74434		+
chr8	62572219	62572262	ICLIP_TDP43.slop15.train.neg_79091		-
chr19	50116258	50116291	ICLIP_TDP43.slop15.train.neg_41052		+
chr22	38727458	38727516	ICLIP_TDP43.slop15.train.neg_57961		-
chr16	87384138	87384175	ICLIP_TDP43.slop15.train.neg_30546		-
chrX	20146826	20146885	ICLIP_TDP43.slop15.train.neg_86066		-
chr7	97874872	97874940	ICLIP_TDP43.slop15.train.neg_75610		-
chrY	21121559	21121626	ICLIP_TDP43.slop15.train.neg_87929		-
chr4	105425193	105425248	ICLIP_TDP43.slop15.train.neg_63436		+
chr15	89370782	89370829	ICLIP_TDP43.slop15.train.neg_24592		+
chr20	34142265	34142319	ICLIP_TDP43.slop15.train.neg_47301		+
chr2	28437527	28437561	ICLIP_TDP43.slop15.train.neg_43609		+
chr19	17608063	17608136	ICLIP_TDP43.slop15.train.neg_39877		+
chr5	176274872	176274907	ICLIP_TDP43.slop15.train.neg_67390		+
chr10	89594082	89594116	ICLIP_TDP43.slop15.train.neg_4169		+
chr11	125352878	125352916	ICLIP_TDP43.slop15.train.neg_10634		-
chr18	46120606	46120664	ICLIP_TDP43.slop15.train.neg_36286		+
chr6	41004195	41004241	ICLIP_TDP43.slop15.train.neg_71494		-
chrX	28803521	28803568	ICLIP_TDP43.slop15.train.neg_84243		+
chr14	78139063	78139111	ICLIP_TDP43.slop15.train.neg_22196		-
chr18	15094356	15094391	ICLIP_TDP43.slop15.train.neg_35515		+
chr4	13575191	13575228	ICLIP_TDP43.slop15.train.neg_64262		-
chr10	38262073	38262107	ICLIP_TDP43.slop15.train.neg_5485		-
chr21	38509127	38509172	ICLIP_TDP43.slop15.train.neg_51388		+
chr20	62713130	62713161	ICLIP_TDP43.slop15.train.neg_48427		+
chr15	49511589	49511632	ICLIP_TDP43.slop15.train.neg_23342		+
chr3	49442527	49442588	ICLIP_TDP43.slop15.train.neg_61093		-
chr5	75558599	75558652	ICLIP_TDP43.slop15.train.neg_66461		+
chr20	19780011	19780057	ICLIP_TDP43.slop15.train.neg_46815		+
chr7	129335159	129335203	ICLIP_TDP43.slop15.train.neg_74267		+
chr16	81040584	81040627	ICLIP_TDP43.slop15.train.neg_30413		-
chr18	46452083	46452128	ICLIP_TDP43.slop15.train.neg_38365		-
chr19	44754109	44754146	ICLIP_TDP43.slop15.train.neg_42731		-
chr21	47639789	47639832	ICLIP_TDP43.slop15.train.neg_54392		-
chr16	71743223	71743297	ICLIP_TDP43.slop15.train.neg_30220		-
chr11	17177123	17177170	ICLIP_TDP43.slop15.train.neg_9368		-
chr9	82208145	82208192	ICLIP_TDP43.slop15.train.neg_80743		+
chr2	65602119	65602174	ICLIP_TDP43.slop15.train.neg_45426		-
chr15	68507830	68507883	ICLIP_TDP43.slop15.train.neg_25898		-
chr18	74562046	74562105	ICLIP_TDP43.slop15.train.neg_36996		+
chr4	77960742	77960779	ICLIP_TDP43.slop15.train.neg_63125		+
chr14	36272784	36272837	ICLIP_TDP43.slop15.train.neg_21348		-
chr15	101607135	101607169	ICLIP_TDP43.slop15.train.neg_24826		+
chr3	123359234	123359278	ICLIP_TDP43.slop15.train.neg_60145		+
chr7	134786533	134786582	ICLIP_TDP43.slop15.train.neg_76020		-
chr19	45938826	45938872	ICLIP_TDP43.slop15.train.neg_42768		-
chr16	85615689	85615756	ICLIP_TDP43.slop15.train.neg_30473		-
chr22	24769584	24769640	ICLIP_TDP43.slop15.train.neg_55102		+
chr7	6623010	6623049	ICLIP_TDP43.slop15.train.neg_72687		+
chr14	105221590	105221646	ICLIP_TDP43.slop15.train.neg_20871		+
chr12	56106406	56106462	ICLIP_TDP43.slop15.train.neg_13714		-
chr13	36440115	36440151	ICLIP_TDP43.slop15.train.neg_17277		-
chr1	53700474	53700508	ICLIP_TDP43.slop15.train.neg_2274		-
chr6	135744404	135744451	ICLIP_TDP43.slop15.train.neg_72266		-
chr16	47259022	47259092	ICLIP_TDP43.slop15.train.neg_29725		-
chr22	35566765	35566811	ICLIP_TDP43.slop15.train.neg_57676		-
chr1	25405202	25405243	ICLIP_TDP43.slop15.train.neg_1884		-
chr14	21996802	21996844	ICLIP_TDP43.slop15.train.neg_21045		-
chr8	22083560	22083599	ICLIP_TDP43.slop15.train.neg_78597		-
chr10	27795539	27795611	ICLIP_TDP43.slop15.train.neg_3246		+
chr13	31195699	31195743	ICLIP_TDP43.slop15.train.neg_15066		+
chr5	25415444	25415495	ICLIP_TDP43.slop15.train.neg_67649		-
chr15	20935913	20935956	ICLIP_TDP43.slop15.train.neg_24849		-
chr4	80757126	80757177	ICLIP_TDP43.slop15.train.neg_63177		+
chr2	204211448	204211489	ICLIP_TDP43.slop15.train.neg_44750		+
chrY	21059884	21059957	ICLIP_TDP43.slop15.train.neg_87583		-
chr8	145809227	145809286	ICLIP_TDP43.slop15.train.neg_79978		-
chr21	30315232	30315276	ICLIP_TDP43.slop15.train.neg_53190		-
chr7	97844262	97844321	ICLIP_TDP43.slop15.train.neg_75607		-
chr13	111288608	111288681	ICLIP_TDP43.slop15.train.neg_16587		+
chr14	91046191	91046231	ICLIP_TDP43.slop15.train.neg_22352		-
chr1	177459194	177459232	ICLIP_TDP43.slop15.train.neg_2768		-
chr7	33137055	33137090	ICLIP_TDP43.slop15.train.neg_74984		-
chr6	138192164	138192219	ICLIP_TDP43.slop15.train.neg_70600		+
chr17	38140966	38141006	ICLIP_TDP43.slop15.train.neg_31682		+
chr5	109085600	109085647	ICLIP_TDP43.slop15.train.neg_66775		+
chr13	47189918	47189981	ICLIP_TDP43.slop15.train.neg_15579		+
chr19	1372260	1372300	ICLIP_TDP43.slop15.train.neg_39153		+
chr20	10640724	10640763	ICLIP_TDP43.slop15.train.neg_48856		-
chr19	36706738	36706791	ICLIP_TDP43.slop15.train.neg_42389		-
chr12	72039395	72039441	ICLIP_TDP43.slop15.train.neg_13955		-
chr10	13486370	13486412	ICLIP_TDP43.slop15.train.neg_5112		-
chr7	6421802	6421847	ICLIP_TDP43.slop15.train.neg_72675		+
chr22	31842759	31842808	ICLIP_TDP43.slop15.train.neg_55679		+
chr7	148716048	148716090	ICLIP_TDP43.slop15.train.neg_76124		-
chr19	18085262	18085318	ICLIP_TDP43.slop15.train.neg_39907		+
chr5	27496363	27496408	ICLIP_TDP43.slop15.train.neg_65906		+
chr19	20225381	20225416	ICLIP_TDP43.slop15.train.neg_40094		+
chr16	4548936	4549000	ICLIP_TDP43.slop15.train.neg_26905		+
chr4	129195101	129195139	ICLIP_TDP43.slop15.train.neg_65275		-
chr9	137981307	137981351	ICLIP_TDP43.slop15.train.neg_81826		+
chr6	7397542	7397590	ICLIP_TDP43.slop15.train.neg_69056		+
chr16	10517347	10517401	ICLIP_TDP43.slop15.train.neg_27052		+
chr22	26605864	26605911	ICLIP_TDP43.slop15.train.neg_55309		+
chr15	69731321	69731393	ICLIP_TDP43.slop15.train.neg_23940		+
chr4	75133211	75133247	ICLIP_TDP43.slop15.train.neg_63060		+
chrX	3602401	3602432	ICLIP_TDP43.slop15.train.neg_85838		-
chr17	5234661	5234727	ICLIP_TDP43.slop15.train.neg_30774		+
chr11	63777136	63777183	ICLIP_TDP43.slop15.train.neg_9817		-
chr7	91682514	91682566	ICLIP_TDP43.slop15.train.neg_73759		+
chr2	8939284	8939354	ICLIP_TDP43.slop15.train.neg_44894		-
chr19	50313629	50313686	ICLIP_TDP43.slop15.train.neg_43070		-
chr20	55983166	55983232	ICLIP_TDP43.slop15.train.neg_48082		+
chr16	66611592	66611642	ICLIP_TDP43.slop15.train.neg_28123		+
chr7	128549024	128549073	ICLIP_TDP43.slop15.train.neg_75936		-
chr5	31429051	31429110	ICLIP_TDP43.slop15.train.neg_67661		-
chr4	119092925	119093000	ICLIP_TDP43.slop15.train.neg_63549		+
chr8	35761879	35761947	ICLIP_TDP43.slop15.train.neg_76997		+
chr10	104301048	104301083	ICLIP_TDP43.slop15.train.neg_4586		+
chr20	33171659	33171698	ICLIP_TDP43.slop15.train.neg_49276		-
chr18	2582307	2582350	ICLIP_TDP43.slop15.train.neg_34904		+
chr7	1579842	1579910	ICLIP_TDP43.slop15.train.neg_72514		+
chr20	316914	316959	ICLIP_TDP43.slop15.train.neg_48498		-
chr10	22288767	22288832	ICLIP_TDP43.slop15.train.neg_5246		-
chr10	103341050	103341098	ICLIP_TDP43.slop15.train.neg_6322		-
chr6	62538462	62538510	ICLIP_TDP43.slop15.train.neg_71733		-
chr10	11139019	11139060	ICLIP_TDP43.slop15.train.neg_3040		+
chr18	9162092	9162155	ICLIP_TDP43.slop15.train.neg_35169		+
chr11	27517695	27517747	ICLIP_TDP43.slop15.train.neg_9444		-
chr18	32834238	32834279	ICLIP_TDP43.slop15.train.neg_35918		+
chr17	7744527	7744582	ICLIP_TDP43.slop15.train.neg_30873		+
chr2	75923088	75923132	ICLIP_TDP43.slop15.train.neg_45561		-
chr19	54503569	54503615	ICLIP_TDP43.slop15.train.neg_41204		+
chr12	29608651	29608692	ICLIP_TDP43.slop15.train.neg_11345		+
chr5	158529219	158529273	ICLIP_TDP43.slop15.train.neg_67299		+
chr5	15658775	15658807	ICLIP_TDP43.slop15.train.neg_65859		+
chr2	105613624	105613670	ICLIP_TDP43.slop15.train.neg_45733		-
chr15	34328812	34328848	ICLIP_TDP43.slop15.train.neg_22955		+
chr18	32471716	32471786	ICLIP_TDP43.slop15.train.neg_35871		+
chr14	24706382	24706432	ICLIP_TDP43.slop15.train.neg_18860		+
chr18	75164266	75164327	ICLIP_TDP43.slop15.train.neg_37018		+
chr15	63841786	63841843	ICLIP_TDP43.slop15.train.neg_23695		+
chr7	32015384	32015441	ICLIP_TDP43.slop15.train.neg_74957		-
chr14	45669056	45669119	ICLIP_TDP43.slop15.train.neg_19391		+
chr13	34449512	34449561	ICLIP_TDP43.slop15.train.neg_15211		+
chr19	41902452	41902492	ICLIP_TDP43.slop15.train.neg_42646		-
chr3	33174648	33174679	ICLIP_TDP43.slop15.train.neg_59120		+
chr6	119200026	119200068	ICLIP_TDP43.slop15.train.neg_72166		-
chr14	24644046	24644097	ICLIP_TDP43.slop15.train.neg_18843		+
chr11	130170377	130170443	ICLIP_TDP43.slop15.train.neg_10693		-
chr10	93031025	93031094	ICLIP_TDP43.slop15.train.neg_4231		+
chr21	33562422	33562468	ICLIP_TDP43.slop15.train.neg_53371		-
chr21	40182075	40182121	ICLIP_TDP43.slop15.train.neg_51487		+
chr15	73526137	73526179	ICLIP_TDP43.slop15.train.neg_24036		+
chr15	41726355	41726401	ICLIP_TDP43.slop15.train.neg_23151		+
chr18	14115955	14115999	ICLIP_TDP43.slop15.train.neg_37563		-
chr20	10628767	10628818	ICLIP_TDP43.slop15.train.neg_48851		-
chr17	7319286	7319339	ICLIP_TDP43.slop15.train.neg_30835		+
chr6	2288847	2288883	ICLIP_TDP43.slop15.train.neg_68951		+
chr14	65177841	65177900	ICLIP_TDP43.slop15.train.neg_19809		+
chr14	69911596	69911645	ICLIP_TDP43.slop15.train.neg_19958		+
chr7	6632291	6632332	ICLIP_TDP43.slop15.train.neg_72694		+
chr19	15223985	15224046	ICLIP_TDP43.slop15.train.neg_39777		+
chrY	21124256	21124315	ICLIP_TDP43.slop15.train.neg_87944		-
chr12	51446369	51446404	ICLIP_TDP43.slop15.train.neg_11566		+
chr22	31858155	31858208	ICLIP_TDP43.slop15.train.neg_57568		-
chr10	74832568	74832632	ICLIP_TDP43.slop15.train.neg_5875		-
chr20	399300	399356	ICLIP_TDP43.slop15.train.neg_46186		+
chr12	122601891	122601934	ICLIP_TDP43.slop15.train.neg_12702		+
chr4	128911515	128911552	ICLIP_TDP43.slop15.train.neg_63695		+
chr6	26205234	26205275	ICLIP_TDP43.slop15.train.neg_69323		+
chr15	90761472	90761519	ICLIP_TDP43.slop15.train.neg_24654		+
chrX	71187342	71187375	ICLIP_TDP43.slop15.train.neg_84922		+
chr11	44613893	44613939	ICLIP_TDP43.slop15.train.neg_7487		+
chr16	69221762	69221810	ICLIP_TDP43.slop15.train.neg_28306		+
chr1	44481923	44481971	ICLIP_TDP43.slop15.train.neg_2156		-
chr7	43972901	43972953	ICLIP_TDP43.slop15.train.neg_73207		+
chr12	25776551	25776589	ICLIP_TDP43.slop15.train.neg_13228		-
chr16	739105	739144	ICLIP_TDP43.slop15.train.neg_26660		+
chrX	18616226	18616269	ICLIP_TDP43.slop15.train.neg_84152		+
chr19	10044983	10045017	ICLIP_TDP43.slop15.train.neg_41870		-
chr18	12431193	12431249	ICLIP_TDP43.slop15.train.neg_35408		+
chr20	13782239	13782281	ICLIP_TDP43.slop15.train.neg_46685		+
chr12	72091806	72091861	ICLIP_TDP43.slop15.train.neg_12081		+
chr21	27907642	27907683	ICLIP_TDP43.slop15.train.neg_53050		-
chr14	72876771	72876811	ICLIP_TDP43.slop15.train.neg_20079		+
chr11	35243288	35243326	ICLIP_TDP43.slop15.train.neg_7396		+
chrY	21211913	21211946	ICLIP_TDP43.slop15.train.neg_88460		-
chr12	78464992	78465047	ICLIP_TDP43.slop15.train.neg_12148		+
chr15	44623821	44623865	ICLIP_TDP43.slop15.train.neg_23244		+
chr4	17616477	17616510	ICLIP_TDP43.slop15.train.neg_62503		+
chr22	18219637	18219707	ICLIP_TDP43.slop15.train.neg_56898		-
chr1	9845120	9845180	ICLIP_TDP43.slop15.train.neg_1736		-
chr3	122282053	122282095	ICLIP_TDP43.slop15.train.neg_61683		-
chr19	1424234	1424288	ICLIP_TDP43.slop15.train.neg_39159		+
chr9	139715185	139715240	ICLIP_TDP43.slop15.train.neg_81861		+
chr5	34956721	34956758	ICLIP_TDP43.slop15.train.neg_65996		+
chrY	21070219	21070272	ICLIP_TDP43.slop15.train.neg_87643		-
chr17	62500880	62500927	ICLIP_TDP43.slop15.train.neg_34428		-
chr5	122289867	122289923	ICLIP_TDP43.slop15.train.neg_66929		+
chr14	93268503	93268540	ICLIP_TDP43.slop15.train.neg_20461		+
chr8	22491048	22491100	ICLIP_TDP43.slop15.train.neg_78603		-
chr1	27854066	27854110	ICLIP_TDP43.slop15.train.neg_400		+
chr13	31192839	31192870	ICLIP_TDP43.slop15.train.neg_15065		+
chr12	31832981	31833041	ICLIP_TDP43.slop15.train.neg_13339		-
chr16	9198822	9198873	ICLIP_TDP43.slop15.train.neg_27040		+
chr9	88229594	88229667	ICLIP_TDP43.slop15.train.neg_82683		-
chrX	16750977	16751025	ICLIP_TDP43.slop15.train.neg_84073		+
chr17	7082240	7082279	ICLIP_TDP43.slop15.train.neg_33211		-
chr18	12559362	12559402	ICLIP_TDP43.slop15.train.neg_37489		-
chr21	29857396	29857443	ICLIP_TDP43.slop15.train.neg_53153		-
chr3	52768462	52768514	ICLIP_TDP43.slop15.train.neg_61197		-
chr17	30513481	30513545	ICLIP_TDP43.slop15.train.neg_31466		+
chr6	43242580	43242638	ICLIP_TDP43.slop15.train.neg_69870		+
chr5	149389751	149389816	ICLIP_TDP43.slop15.train.neg_67225		+
chr14	89030615	89030659	ICLIP_TDP43.slop15.train.neg_20381		+
chr9	134513621	134513673	ICLIP_TDP43.slop15.train.neg_83376		-
chr3	20082273	20082319	ICLIP_TDP43.slop15.train.neg_58946		+
chr4	146048194	146048244	ICLIP_TDP43.slop15.train.neg_65365		-
chr2	112012349	112012395	ICLIP_TDP43.slop15.train.neg_45762		-
chr18	9767620	9767672	ICLIP_TDP43.slop15.train.neg_35269		+
chr22	50817670	50817712	ICLIP_TDP43.slop15.train.neg_56781		+
chr11	14003134	14003171	ICLIP_TDP43.slop15.train.neg_7074		+
chr15	23085398	23085429	ICLIP_TDP43.slop15.train.neg_24883		-
chr11	75346807	75346878	ICLIP_TDP43.slop15.train.neg_10134		-
chr12	56083965	56084017	ICLIP_TDP43.slop15.train.neg_13706		-
chr16	4372421	4372490	ICLIP_TDP43.slop15.train.neg_26877		+
chr16	14987485	14987529	ICLIP_TDP43.slop15.train.neg_27164		+
chr10	72632662	72632721	ICLIP_TDP43.slop15.train.neg_3804		+
chr9	140468492	140468523	ICLIP_TDP43.slop15.train.neg_83527		-
chr17	40065488	40065521	ICLIP_TDP43.slop15.train.neg_33839		-
chr8	124339259	124339306	ICLIP_TDP43.slop15.train.neg_79783		-
chr21	47417991	47418038	ICLIP_TDP43.slop15.train.neg_52555		+
chr6	10990436	10990482	ICLIP_TDP43.slop15.train.neg_70931		-
chr1	47114939	47114974	ICLIP_TDP43.slop15.train.neg_2203		-
chr9	131415975	131416047	ICLIP_TDP43.slop15.train.neg_83342		-
chr22	22045932	22045983	ICLIP_TDP43.slop15.train.neg_54920		+
chr11	63871650	63871697	ICLIP_TDP43.slop15.train.neg_7805		+
chrX	133558213	133558280	ICLIP_TDP43.slop15.train.neg_85604		+
chr19	33379434	33379489	ICLIP_TDP43.slop15.train.neg_42342		-
chr4	1349764	1349801	ICLIP_TDP43.slop15.train.neg_62184		+
chr14	23548460	23548501	ICLIP_TDP43.slop15.train.neg_21137		-
chr19	57028372	57028414	ICLIP_TDP43.slop15.train.neg_41290		+
chr9	110066804	110066853	ICLIP_TDP43.slop15.train.neg_81186		+
chr19	21581635	21581694	ICLIP_TDP43.slop15.train.neg_40154		+
chr17	48146209	48146258	ICLIP_TDP43.slop15.train.neg_32074		+
chr17	79874215	79874262	ICLIP_TDP43.slop15.train.neg_34792		-
chr10	4874384	4874427	ICLIP_TDP43.slop15.train.neg_2908		+
chr10	114235148	114235185	ICLIP_TDP43.slop15.train.neg_4696		+
chr10	124767639	124767705	ICLIP_TDP43.slop15.train.neg_6634		-
chr14	41438673	41438721	ICLIP_TDP43.slop15.train.neg_19314		+
chr7	130068682	130068722	ICLIP_TDP43.slop15.train.neg_75965		-
chr3	25070503	25070546	ICLIP_TDP43.slop15.train.neg_58994		+
chrX	63413749	63413797	ICLIP_TDP43.slop15.train.neg_86550		-
chr20	30699668	30699705	ICLIP_TDP43.slop15.train.neg_47068		+
chr11	77279078	77279139	ICLIP_TDP43.slop15.train.neg_10167		-
chr19	12463496	12463569	ICLIP_TDP43.slop15.train.neg_41966		-
chr19	46547724	46547763	ICLIP_TDP43.slop15.train.neg_42852		-
chr21	30410411	30410482	ICLIP_TDP43.slop15.train.neg_50756		+
chr9	123558232	123558268	ICLIP_TDP43.slop15.train.neg_81335		+
chr8	75754734	75754797	ICLIP_TDP43.slop15.train.neg_77583		+
chr4	41263914	41263987	ICLIP_TDP43.slop15.train.neg_62763		+
chr7	129672557	129672625	ICLIP_TDP43.slop15.train.neg_75952		-
chr19	10325372	10325410	ICLIP_TDP43.slop15.train.neg_41896		-
chr7	156491764	156491831	ICLIP_TDP43.slop15.train.neg_76190		-
chr17	44057935	44057975	ICLIP_TDP43.slop15.train.neg_31903		+
chr18	9389463	9389494	ICLIP_TDP43.slop15.train.neg_35216		+
chr10	7426012	7426067	ICLIP_TDP43.slop15.train.neg_5045		-
chr20	2780480	2780532	ICLIP_TDP43.slop15.train.neg_48657		-
chr20	30482952	30483012	ICLIP_TDP43.slop15.train.neg_47040		+
chr10	98359262	98359300	ICLIP_TDP43.slop15.train.neg_6205		-
chr13	43619868	43619911	ICLIP_TDP43.slop15.train.neg_15450		+
chr2	150323172	150323225	ICLIP_TDP43.slop15.train.neg_44569		+
chr7	43809438	43809481	ICLIP_TDP43.slop15.train.neg_73198		+
chr18	56534078	56534116	ICLIP_TDP43.slop15.train.neg_36630		+
chr19	989536	989599	ICLIP_TDP43.slop15.train.neg_39104		+
chr5	149160928	149160973	ICLIP_TDP43.slop15.train.neg_67220		+
chr17	79544594	79544656	ICLIP_TDP43.slop15.train.neg_34763		-
chr18	6075473	6075525	ICLIP_TDP43.slop15.train.neg_37375		-
chr12	101709142	101709202	ICLIP_TDP43.slop15.train.neg_12326		+
chr5	70815828	70815894	ICLIP_TDP43.slop15.train.neg_66349		+
chr7	138939299	138939331	ICLIP_TDP43.slop15.train.neg_74368		+
chr22	38951177	38951221	ICLIP_TDP43.slop15.train.neg_58039		-
chr11	17144605	17144655	ICLIP_TDP43.slop15.train.neg_9367		-
chr8	23195254	23195306	ICLIP_TDP43.slop15.train.neg_78636		-
chr20	47543054	47543107	ICLIP_TDP43.slop15.train.neg_47857		+
chr17	80403121	80403177	ICLIP_TDP43.slop15.train.neg_34817		-
chr20	44998498	44998561	ICLIP_TDP43.slop15.train.neg_49729		-
chr10	65607065	65607099	ICLIP_TDP43.slop15.train.neg_3668		+
chr20	32264765	32264799	ICLIP_TDP43.slop15.train.neg_49230		-
chr12	57811991	57812028	ICLIP_TDP43.slop15.train.neg_13825		-
chr19	5786233	5786287	ICLIP_TDP43.slop15.train.neg_41742		-
chr19	46515051	46515122	ICLIP_TDP43.slop15.train.neg_40840		+
chr20	3104592	3104647	ICLIP_TDP43.slop15.train.neg_48666		-
chr14	31870715	31870750	ICLIP_TDP43.slop15.train.neg_21287		-
chr3	128981265	128981304	ICLIP_TDP43.slop15.train.neg_60226		+
chrX	50524943	50524980	ICLIP_TDP43.slop15.train.neg_86401		-
chr15	78350454	78350510	ICLIP_TDP43.slop15.train.neg_26169		-
chr4	121834375	121834439	ICLIP_TDP43.slop15.train.neg_65241		-
chr2	74682804	74682852	ICLIP_TDP43.slop15.train.neg_44122		+
chr22	29780016	29780064	ICLIP_TDP43.slop15.train.neg_57365		-
chr10	119056857	119056901	ICLIP_TDP43.slop15.train.neg_6508		-
chr5	64050141	64050176	ICLIP_TDP43.slop15.train.neg_68014		-
chr10	17237410	17237463	ICLIP_TDP43.slop15.train.neg_5207		-
chr3	33163922	33163974	ICLIP_TDP43.slop15.train.neg_59113		+
chr22	41907692	41907737	ICLIP_TDP43.slop15.train.neg_56283		+
chr3	43436124	43436165	ICLIP_TDP43.slop15.train.neg_59321		+
chr7	128390848	128390897	ICLIP_TDP43.slop15.train.neg_74242		+
chr1	25763977	25764015	ICLIP_TDP43.slop15.train.neg_330		+
chr3	51425963	51426009	ICLIP_TDP43.slop15.train.neg_59574		+
chr17	41168370	41168411	ICLIP_TDP43.slop15.train.neg_33902		-
chr6	42382589	42382654	ICLIP_TDP43.slop15.train.neg_71548		-
chr10	894902	894942	ICLIP_TDP43.slop15.train.neg_4962		-
chr16	70022036	70022099	ICLIP_TDP43.slop15.train.neg_30160		-
chr15	99260473	99260505	ICLIP_TDP43.slop15.train.neg_24781		+
chr13	75976191	75976227	ICLIP_TDP43.slop15.train.neg_18061		-
chr16	56334516	56334550	ICLIP_TDP43.slop15.train.neg_27995		+
chr21	30797595	30797657	ICLIP_TDP43.slop15.train.neg_50812		+
chr9	101237157	101237205	ICLIP_TDP43.slop15.train.neg_82918		-
chrX	99951996	99952029	ICLIP_TDP43.slop15.train.neg_86831		-
chr17	36593475	36593509	ICLIP_TDP43.slop15.train.neg_31603		+
chr11	8972214	8972262	ICLIP_TDP43.slop15.train.neg_9246		-
chr8	103256164	103256211	ICLIP_TDP43.slop15.train.neg_78025		+
chrX	118550569	118550626	ICLIP_TDP43.slop15.train.neg_85474		+
chr17	15608073	15608113	ICLIP_TDP43.slop15.train.neg_31009		+
chr13	110849466	110849502	ICLIP_TDP43.slop15.train.neg_18520		-
chr8	12377095	12377143	ICLIP_TDP43.slop15.train.neg_76488		+
chr6	84864484	84864521	ICLIP_TDP43.slop15.train.neg_71820		-
chr9	20973929	20973964	ICLIP_TDP43.slop15.train.neg_80264		+
chr6	155456051	155456084	ICLIP_TDP43.slop15.train.neg_70741		+
chr14	50965062	50965108	ICLIP_TDP43.slop15.train.neg_21556		-
chr15	40243030	40243100	ICLIP_TDP43.slop15.train.neg_23023		+
chr12	107228055	107228103	ICLIP_TDP43.slop15.train.neg_12427		+
chrX	48852349	48852401	ICLIP_TDP43.slop15.train.neg_86377		-
chr18	43667535	43667593	ICLIP_TDP43.slop15.train.neg_38231		-
chr11	62398059	62398097	ICLIP_TDP43.slop15.train.neg_9783		-
chr19	18460006	18460060	ICLIP_TDP43.slop15.train.neg_39948		+
chr8	39817644	39817680	ICLIP_TDP43.slop15.train.neg_77116		+
chr1	22890230	22890292	ICLIP_TDP43.slop15.train.neg_278		+
chr19	53945270	53945304	ICLIP_TDP43.slop15.train.neg_41153		+
chr22	39152877	39152911	ICLIP_TDP43.slop15.train.neg_58071		-
chr9	6566501	6566553	ICLIP_TDP43.slop15.train.neg_82003		-
chr20	10236520	10236555	ICLIP_TDP43.slop15.train.neg_46602		+
chr3	12608143	12608189	ICLIP_TDP43.slop15.train.neg_58857		+
chr7	121031096	121031133	ICLIP_TDP43.slop15.train.neg_75860		-
chr15	42451556	42451607	ICLIP_TDP43.slop15.train.neg_25193		-
chr20	31354271	31354314	ICLIP_TDP43.slop15.train.neg_47144		+
chrX	54135747	54135786	ICLIP_TDP43.slop15.train.neg_86484		-
chr4	74149667	74149701	ICLIP_TDP43.slop15.train.neg_63038		+
chr21	42588054	42588100	ICLIP_TDP43.slop15.train.neg_51757		+
chr20	44684429	44684467	ICLIP_TDP43.slop15.train.neg_47823		+
chr3	57268022	57268054	ICLIP_TDP43.slop15.train.neg_59664		+
chr18	34548723	34548773	ICLIP_TDP43.slop15.train.neg_36040		+
chr11	3746276	3746338	ICLIP_TDP43.slop15.train.neg_9126		-
chr1	8936909	8936947	ICLIP_TDP43.slop15.train.neg_1734		-
chr21	45144407	45144471	ICLIP_TDP43.slop15.train.neg_52099		+
chr12	120786083	120786136	ICLIP_TDP43.slop15.train.neg_14495		-
chr6	18244718	18244760	ICLIP_TDP43.slop15.train.neg_71010		-
chr21	47138844	47138888	ICLIP_TDP43.slop15.train.neg_52489		+
chr13	115030897	115030937	ICLIP_TDP43.slop15.train.neg_16787		+
chr6	158597796	158597841	ICLIP_TDP43.slop15.train.neg_70768		+
chr19	50163724	50163789	ICLIP_TDP43.slop15.train.neg_43057		-
chr10	53779550	53779594	ICLIP_TDP43.slop15.train.neg_3590		+
chr18	60423937	60423988	ICLIP_TDP43.slop15.train.neg_36740		+
chr9	94809778	94809845	ICLIP_TDP43.slop15.train.neg_82765		-
chr18	77008855	77008904	ICLIP_TDP43.slop15.train.neg_37078		+
chr19	37072456	37072519	ICLIP_TDP43.slop15.train.neg_40441		+
chr15	45710814	45710851	ICLIP_TDP43.slop15.train.neg_23297		+
chr12	105440868	105440908	ICLIP_TDP43.slop15.train.neg_12390		+
chr10	37672459	37672515	ICLIP_TDP43.slop15.train.neg_3389		+
chr2	10730875	10730915	ICLIP_TDP43.slop15.train.neg_44919		-
chr15	44091441	44091475	ICLIP_TDP43.slop15.train.neg_23237		+
chr18	73000756	73000801	ICLIP_TDP43.slop15.train.neg_36985		+
chr12	121869656	121869700	ICLIP_TDP43.slop15.train.neg_14536		-
chr17	18617171	18617224	ICLIP_TDP43.slop15.train.neg_31159		+
chr20	5754381	5754438	ICLIP_TDP43.slop15.train.neg_46469		+
chr17	37083012	37083049	ICLIP_TDP43.slop15.train.neg_31663		+
chr8	10809977	10810009	ICLIP_TDP43.slop15.train.neg_78459		-
chr20	5155452	5155519	ICLIP_TDP43.slop15.train.neg_46454		+
chr10	50280829	50280877	ICLIP_TDP43.slop15.train.neg_5573		-
chr10	104177466	104177511	ICLIP_TDP43.slop15.train.neg_6385		-
chr21	44481798	44481831	ICLIP_TDP43.slop15.train.neg_54016		-
chr14	45486847	45486883	ICLIP_TDP43.slop15.train.neg_19347		+
chr6	88396726	88396773	ICLIP_TDP43.slop15.train.neg_71843		-
chr11	10326623	10326663	ICLIP_TDP43.slop15.train.neg_6987		+
chr2	97784226	97784296	ICLIP_TDP43.slop15.train.neg_44265		+
chr8	70436367	70436408	ICLIP_TDP43.slop15.train.neg_77533		+
chr19	2196151	2196203	ICLIP_TDP43.slop15.train.neg_39210		+
chr16	32756043	32756106	ICLIP_TDP43.slop15.train.neg_27763		+
chr14	104614950	104614987	ICLIP_TDP43.slop15.train.neg_20845		+
chr19	57180168	57180202	ICLIP_TDP43.slop15.train.neg_43257		-
chr22	20259506	20259539	ICLIP_TDP43.slop15.train.neg_57067		-
chr4	3473716	3473773	ICLIP_TDP43.slop15.train.neg_62316		+
chr2	27543102	27543164	ICLIP_TDP43.slop15.train.neg_45076		-
chr18	48453996	48454042	ICLIP_TDP43.slop15.train.neg_36358		+
chr6	31611290	31611328	ICLIP_TDP43.slop15.train.neg_71239		-
chrX	102770617	102770668	ICLIP_TDP43.slop15.train.neg_86862		-
chr21	34806049	34806087	ICLIP_TDP43.slop15.train.neg_53488		-
chr17	37851054	37851088	ICLIP_TDP43.slop15.train.neg_31671		+
chr17	19554322	19554359	ICLIP_TDP43.slop15.train.neg_31205		+
chr19	37638402	37638433	ICLIP_TDP43.slop15.train.neg_42473		-
chr8	39796924	39796961	ICLIP_TDP43.slop15.train.neg_77111		+
chr16	31507915	31507963	ICLIP_TDP43.slop15.train.neg_29639		-
chr18	47009682	47009726	ICLIP_TDP43.slop15.train.neg_38411		-
chr6	10543465	10543512	ICLIP_TDP43.slop15.train.neg_69093		+
chr8	6392011	6392059	ICLIP_TDP43.slop15.train.neg_76335		+
chr22	42659772	42659823	ICLIP_TDP43.slop15.train.neg_58331		-
chr6	41905636	41905704	ICLIP_TDP43.slop15.train.neg_71530		-
chr8	42261100	42261139	ICLIP_TDP43.slop15.train.neg_77174		+
chr13	61115579	61115645	ICLIP_TDP43.slop15.train.neg_15947		+
chr20	25404914	25404951	ICLIP_TDP43.slop15.train.neg_46957		+
chr2	55023684	55023726	ICLIP_TDP43.slop15.train.neg_43881		+
chr5	6689396	6689430	ICLIP_TDP43.slop15.train.neg_67533		-
chr3	186738956	186739011	ICLIP_TDP43.slop15.train.neg_60553		+
chr22	26929667	26929726	ICLIP_TDP43.slop15.train.neg_57250		-
chr17	38239707	38239751	ICLIP_TDP43.slop15.train.neg_31692		+
chr12	4932746	4932809	ICLIP_TDP43.slop15.train.neg_10871		+
chr8	95558116	95558171	ICLIP_TDP43.slop15.train.neg_79474		-
chr18	33553469	33553512	ICLIP_TDP43.slop15.train.neg_35956		+
chr19	41743602	41743642	ICLIP_TDP43.slop15.train.neg_40635		+
chr22	17083114	17083162	ICLIP_TDP43.slop15.train.neg_54477		+
chr14	56083536	56083583	ICLIP_TDP43.slop15.train.neg_19574		+
chr16	30026239	30026270	ICLIP_TDP43.slop15.train.neg_29532		-
chr11	33372707	33372753	ICLIP_TDP43.slop15.train.neg_7329		+
chr22	19339103	19339149	ICLIP_TDP43.slop15.train.neg_56970		-
chr14	76729654	76729688	ICLIP_TDP43.slop15.train.neg_20284		+
chr1	15574818	15574879	ICLIP_TDP43.slop15.train.neg_195		+
chr15	56245591	56245663	ICLIP_TDP43.slop15.train.neg_25569		-
chr9	4727721	4727778	ICLIP_TDP43.slop15.train.neg_81973		-
chr9	40313843	40313895	ICLIP_TDP43.slop15.train.neg_80559		+
chr22	24993208	24993265	ICLIP_TDP43.slop15.train.neg_55161		+
chr4	2155182	2155243	ICLIP_TDP43.slop15.train.neg_64099		-
chr9	74365771	74365808	ICLIP_TDP43.slop15.train.neg_82551		-
chr21	33683988	33684030	ICLIP_TDP43.slop15.train.neg_53374		-
chr5	32441988	32442040	ICLIP_TDP43.slop15.train.neg_67704		-
chr21	44409217	44409273	ICLIP_TDP43.slop15.train.neg_52005		+
chr2	172819228	172819290	ICLIP_TDP43.slop15.train.neg_46003		-
chrX	46470583	46470624	ICLIP_TDP43.slop15.train.neg_86289		-
chr22	22089267	22089335	ICLIP_TDP43.slop15.train.neg_57143		-
chr22	17093142	17093192	ICLIP_TDP43.slop15.train.neg_54481		+
chr22	42339890	42339937	ICLIP_TDP43.slop15.train.neg_58296		-
chr9	128669870	128669924	ICLIP_TDP43.slop15.train.neg_81454		+
chr17	272105	272159	ICLIP_TDP43.slop15.train.neg_30644		+
chr11	62605006	62605058	ICLIP_TDP43.slop15.train.neg_9796		-
chr8	117879220	117879264	ICLIP_TDP43.slop15.train.neg_79731		-
chr7	91889789	91889825	ICLIP_TDP43.slop15.train.neg_73765		+
chr10	134926368	134926413	ICLIP_TDP43.slop15.train.neg_4922		+
chr20	47903534	47903576	ICLIP_TDP43.slop15.train.neg_47908		+
chr15	34468779	34468834	ICLIP_TDP43.slop15.train.neg_25020		-
chr10	134011001	134011033	ICLIP_TDP43.slop15.train.neg_4903		+
chr12	27134124	27134199	ICLIP_TDP43.slop15.train.neg_13245		-
chr14	34840643	34840675	ICLIP_TDP43.slop15.train.neg_21304		-
chr22	22070504	22070544	ICLIP_TDP43.slop15.train.neg_57133		-
chr21	47864559	47864604	ICLIP_TDP43.slop15.train.neg_52645		+
chr14	21829506	21829560	ICLIP_TDP43.slop15.train.neg_21017		-
chr6	136607545	136607597	ICLIP_TDP43.slop15.train.neg_72291		-
chrX	53231207	53231275	ICLIP_TDP43.slop15.train.neg_86420		-
chr21	45098835	45098879	ICLIP_TDP43.slop15.train.neg_52073		+
chr6	7276750	7276805	ICLIP_TDP43.slop15.train.neg_69041		+
chr12	76470846	76470897	ICLIP_TDP43.slop15.train.neg_13975		-
chr20	20034659	20034730	ICLIP_TDP43.slop15.train.neg_48988		-
chr10	76710842	76710893	ICLIP_TDP43.slop15.train.neg_3905		+
chrX	135092214	135092267	ICLIP_TDP43.slop15.train.neg_85636		+
chr10	74376366	74376400	ICLIP_TDP43.slop15.train.neg_5863		-
chr16	2617036	2617085	ICLIP_TDP43.slop15.train.neg_26795		+
chr4	40054610	40054674	ICLIP_TDP43.slop15.train.neg_64490		-
chr7	74130699	74130756	ICLIP_TDP43.slop15.train.neg_73558		+
chr16	24581055	24581094	ICLIP_TDP43.slop15.train.neg_27430		+
chr4	104057141	104057177	ICLIP_TDP43.slop15.train.neg_65071		-
chr9	119069505	119069558	ICLIP_TDP43.slop15.train.neg_81329		+
chr8	1729480	1729518	ICLIP_TDP43.slop15.train.neg_76305		+
chr13	99945956	99946001	ICLIP_TDP43.slop15.train.neg_16343		+
chr7	55449517	55449559	ICLIP_TDP43.slop15.train.neg_73336		+
chr22	39182037	39182088	ICLIP_TDP43.slop15.train.neg_58077		-
chr2	47242343	47242377	ICLIP_TDP43.slop15.train.neg_43819		+
chr8	99142656	99142696	ICLIP_TDP43.slop15.train.neg_77998		+
chr18	9482392	9482454	ICLIP_TDP43.slop15.train.neg_35231		+
chr3	128979481	128979522	ICLIP_TDP43.slop15.train.neg_60224		+
chr21	43986005	43986061	ICLIP_TDP43.slop15.train.neg_51880		+
chr5	172290237	172290272	ICLIP_TDP43.slop15.train.neg_67363		+
chr2	46779390	46779435	ICLIP_TDP43.slop15.train.neg_43800		+
chr12	116971998	116972029	ICLIP_TDP43.slop15.train.neg_12588		+
chr8	67630901	67630958	ICLIP_TDP43.slop15.train.neg_77483		+
chr9	139615202	139615242	ICLIP_TDP43.slop15.train.neg_81855		+
chr6	170857011	170857076	ICLIP_TDP43.slop15.train.neg_72466		-
chr12	6576690	6576738	ICLIP_TDP43.slop15.train.neg_12965		-
chr1	92848852	92848883	ICLIP_TDP43.slop15.train.neg_1066		+
chr10	4831160	4831206	ICLIP_TDP43.slop15.train.neg_2897		+
chr17	79075891	79075929	ICLIP_TDP43.slop15.train.neg_32810		+
chr11	10790072	10790118	ICLIP_TDP43.slop15.train.neg_6999		+
chr4	41581054	41581102	ICLIP_TDP43.slop15.train.neg_62780		+
chrX	47094119	47094167	ICLIP_TDP43.slop15.train.neg_84450		+
chr11	64042055	64042093	ICLIP_TDP43.slop15.train.neg_9832		-
chr10	25146021	25146076	ICLIP_TDP43.slop15.train.neg_5260		-
chr22	19990054	19990115	ICLIP_TDP43.slop15.train.neg_57048		-
chr18	19161934	19161969	ICLIP_TDP43.slop15.train.neg_37626		-
chr16	84941582	84941635	ICLIP_TDP43.slop15.train.neg_28659		+
chr10	8036484	8036515	ICLIP_TDP43.slop15.train.neg_3039		+
chr21	40688249	40688283	ICLIP_TDP43.slop15.train.neg_53835		-
chr11	108589913	108589969	ICLIP_TDP43.slop15.train.neg_8605		+
chr8	87446691	87446738	ICLIP_TDP43.slop15.train.neg_77765		+
chr16	3696842	3696898	ICLIP_TDP43.slop15.train.neg_26866		+
chr6	26880700	26880769	ICLIP_TDP43.slop15.train.neg_71116		-
chrX	73326202	73326263	ICLIP_TDP43.slop15.train.neg_86676		-
chr13	78311365	78311417	ICLIP_TDP43.slop15.train.neg_15999		+
chr13	115088245	115088294	ICLIP_TDP43.slop15.train.neg_16819		+
chr17	71172453	71172489	ICLIP_TDP43.slop15.train.neg_32539		+
chr4	106330118	106330163	ICLIP_TDP43.slop15.train.neg_65091		-
chr22	46237507	46237549	ICLIP_TDP43.slop15.train.neg_56504		+
chr2	9383539	9383582	ICLIP_TDP43.slop15.train.neg_43378		+
chr16	79213570	79213613	ICLIP_TDP43.slop15.train.neg_28523		+
chr10	30645233	30645296	ICLIP_TDP43.slop15.train.neg_5363		-
chr7	76281429	76281489	ICLIP_TDP43.slop15.train.neg_73633		+
chr10	89448873	89448929	ICLIP_TDP43.slop15.train.neg_4156		+
chr20	42674010	42674055	ICLIP_TDP43.slop15.train.neg_47673		+
chr4	145930268	145930314	ICLIP_TDP43.slop15.train.neg_65360		-
chr19	21301736	21301787	ICLIP_TDP43.slop15.train.neg_40133		+
chr5	112340199	112340258	ICLIP_TDP43.slop15.train.neg_66825		+
chrX	53236258	53236325	ICLIP_TDP43.slop15.train.neg_86422		-
chr3	99593172	99593222	ICLIP_TDP43.slop15.train.neg_59897		+
chr21	16341548	16341600	ICLIP_TDP43.slop15.train.neg_52861		-
chr16	50354323	50354363	ICLIP_TDP43.slop15.train.neg_29773		-
chr3	133509381	133509439	ICLIP_TDP43.slop15.train.neg_60280		+
chr14	77744666	77744711	ICLIP_TDP43.slop15.train.neg_22160		-
chr14	24043805	24043843	ICLIP_TDP43.slop15.train.neg_21146		-
chr14	61767109	61767168	ICLIP_TDP43.slop15.train.neg_21767		-
chr20	42834250	42834293	ICLIP_TDP43.slop15.train.neg_49647		-
chr8	39851107	39851149	ICLIP_TDP43.slop15.train.neg_77123		+
chr11	123029510	123029560	ICLIP_TDP43.slop15.train.neg_10623		-
chr20	37570125	37570178	ICLIP_TDP43.slop15.train.neg_47517		+
chr17	17810051	17810083	ICLIP_TDP43.slop15.train.neg_33448		-
chr21	33103921	33103968	ICLIP_TDP43.slop15.train.neg_53342		-
chr20	44443060	44443100	ICLIP_TDP43.slop15.train.neg_47781		+
chr3	7337463	7337522	ICLIP_TDP43.slop15.train.neg_58761		+
chr8	130948866	130948913	ICLIP_TDP43.slop15.train.neg_79837		-
chr12	78326336	78326389	ICLIP_TDP43.slop15.train.neg_12144		+
chr14	65179696	65179748	ICLIP_TDP43.slop15.train.neg_19811		+
chr13	108878681	108878756	ICLIP_TDP43.slop15.train.neg_16498		+
chr19	15221059	15221094	ICLIP_TDP43.slop15.train.neg_39775		+
chr18	12978761	12978812	ICLIP_TDP43.slop15.train.neg_35432		+
chr5	137486769	137486832	ICLIP_TDP43.slop15.train.neg_68660		-
chr16	69398989	69399050	ICLIP_TDP43.slop15.train.neg_30151		-
chr16	907930	907970	ICLIP_TDP43.slop15.train.neg_28896		-
chr11	105598349	105598385	ICLIP_TDP43.slop15.train.neg_8557		+
chr4	39344346	39344408	ICLIP_TDP43.slop15.train.neg_64456		-
chr20	46235530	46235564	ICLIP_TDP43.slop15.train.neg_47850		+
chr13	114160343	114160395	ICLIP_TDP43.slop15.train.neg_16711		+
chrX	12195758	12195804	ICLIP_TDP43.slop15.train.neg_83946		+
chr21	43956118	43956192	ICLIP_TDP43.slop15.train.neg_51856		+
chr4	140029469	140029520	ICLIP_TDP43.slop15.train.neg_65312		-
chr2	70519800	70519843	ICLIP_TDP43.slop15.train.neg_45477		-
chr7	87898205	87898263	ICLIP_TDP43.slop15.train.neg_73743		+
chr15	63581613	63581647	ICLIP_TDP43.slop15.train.neg_23679		+
chr3	51215637	51215698	ICLIP_TDP43.slop15.train.neg_59563		+
chr10	31141605	31141638	ICLIP_TDP43.slop15.train.neg_5366		-
chr12	50230259	50230303	ICLIP_TDP43.slop15.train.neg_11523		+
chr11	70593702	70593747	ICLIP_TDP43.slop15.train.neg_10018		-
chr6	7603616	7603654	ICLIP_TDP43.slop15.train.neg_69075		+
chr5	126119454	126119517	ICLIP_TDP43.slop15.train.neg_66940		+
chr12	474241	474274	ICLIP_TDP43.slop15.train.neg_12883		-
chr1	153790871	153790923	ICLIP_TDP43.slop15.train.neg_2679		-
chr5	139877578	139877634	ICLIP_TDP43.slop15.train.neg_67125		+
chr11	1606996	1607027	ICLIP_TDP43.slop15.train.neg_6844		+
chr18	44457149	44457203	ICLIP_TDP43.slop15.train.neg_38275		-
chr3	75957400	75957446	ICLIP_TDP43.slop15.train.neg_59812		+
chr19	34765819	34765870	ICLIP_TDP43.slop15.train.neg_40319		+
chrX	153184863	153184905	ICLIP_TDP43.slop15.train.neg_87387		-
chr14	60485922	60485954	ICLIP_TDP43.slop15.train.neg_19699		+
chr2	112589645	112589678	ICLIP_TDP43.slop15.train.neg_45769		-
chr2	216954310	216954353	ICLIP_TDP43.slop15.train.neg_44763		+
chr2	30382137	30382178	ICLIP_TDP43.slop15.train.neg_43652		+
chrX	46314116	46314177	ICLIP_TDP43.slop15.train.neg_84366		+
chr16	920197	920240	ICLIP_TDP43.slop15.train.neg_28899		-
chrX	105091648	105091687	ICLIP_TDP43.slop15.train.neg_85267		+
chr18	32629138	32629173	ICLIP_TDP43.slop15.train.neg_35885		+
chr12	3076633	3076681	ICLIP_TDP43.slop15.train.neg_10814		+
chr21	18906300	18906364	ICLIP_TDP43.slop15.train.neg_50486		+
chr22	38429147	38429203	ICLIP_TDP43.slop15.train.neg_56002		+
chr16	67758161	67758194	ICLIP_TDP43.slop15.train.neg_30079		-
chr6	51686048	51686117	ICLIP_TDP43.slop15.train.neg_71652		-
chr3	141619906	141619955	ICLIP_TDP43.slop15.train.neg_60365		+
chr22	44015845	44015909	ICLIP_TDP43.slop15.train.neg_58441		-
chr16	55716356	55716408	ICLIP_TDP43.slop15.train.neg_27980		+
chr20	33294280	33294317	ICLIP_TDP43.slop15.train.neg_47280		+
chr10	25224167	25224210	ICLIP_TDP43.slop15.train.neg_5271		-
chr17	46189521	46189555	ICLIP_TDP43.slop15.train.neg_32013		+
chr17	71185127	71185175	ICLIP_TDP43.slop15.train.neg_32541		+
chr13	50152856	50152887	ICLIP_TDP43.slop15.train.neg_17783		-
chrX	64189660	64189704	ICLIP_TDP43.slop15.train.neg_86578		-
chr5	32273197	32273249	ICLIP_TDP43.slop15.train.neg_67685		-
chr19	9762081	9762120	ICLIP_TDP43.slop15.train.neg_41846		-
chr6	41682531	41682578	ICLIP_TDP43.slop15.train.neg_71509		-
chr3	122814227	122814276	ICLIP_TDP43.slop15.train.neg_60132		+
chr9	115546396	115546433	ICLIP_TDP43.slop15.train.neg_81253		+
chr19	11673939	11674002	ICLIP_TDP43.slop15.train.neg_39605		+
chr8	70382808	70382878	ICLIP_TDP43.slop15.train.neg_77530		+
chr22	20015080	20015141	ICLIP_TDP43.slop15.train.neg_54651		+
chr12	9655279	9655323	ICLIP_TDP43.slop15.train.neg_11036		+
chr14	100564680	100564715	ICLIP_TDP43.slop15.train.neg_20644		+
chr18	55922185	55922231	ICLIP_TDP43.slop15.train.neg_36577		+
chr4	4489772	4489815	ICLIP_TDP43.slop15.train.neg_64170		-
chr15	52910049	52910089	ICLIP_TDP43.slop15.train.neg_25508		-
chr13	35814305	35814362	ICLIP_TDP43.slop15.train.neg_15240		+
chr15	74802577	74802644	ICLIP_TDP43.slop15.train.neg_24103		+
chr5	73041273	73041309	ICLIP_TDP43.slop15.train.neg_66414		+
chr8	52836017	52836049	ICLIP_TDP43.slop15.train.neg_77269		+
chr16	12032490	12032526	ICLIP_TDP43.slop15.train.neg_29217		-
chr5	31543975	31544031	ICLIP_TDP43.slop15.train.neg_65923		+
chr1	9366071	9366111	ICLIP_TDP43.slop15.train.neg_99		+
chr17	8157944	8157991	ICLIP_TDP43.slop15.train.neg_30901		+
chr20	10218872	10218927	ICLIP_TDP43.slop15.train.neg_46599		+
chr14	20771743	20771787	ICLIP_TDP43.slop15.train.neg_20972		-
chr15	80388028	80388083	ICLIP_TDP43.slop15.train.neg_24361		+
chr16	22052139	22052186	ICLIP_TDP43.slop15.train.neg_27337		+
chr4	25775303	25775339	ICLIP_TDP43.slop15.train.neg_64400		-
chr11	68278514	68278586	ICLIP_TDP43.slop15.train.neg_8096		+
chr4	98123287	98123331	ICLIP_TDP43.slop15.train.neg_64980		-
chr19	13431822	13431860	ICLIP_TDP43.slop15.train.neg_42026		-
chrX	118976040	118976093	ICLIP_TDP43.slop15.train.neg_87064		-
chr13	87566055	87566105	ICLIP_TDP43.slop15.train.neg_16101		+
chr18	9221365	9221412	ICLIP_TDP43.slop15.train.neg_35179		+
chr9	115373940	115373978	ICLIP_TDP43.slop15.train.neg_81248		+
chr6	57428346	57428377	ICLIP_TDP43.slop15.train.neg_70030		+
chr22	22037623	22037691	ICLIP_TDP43.slop15.train.neg_54916		+
chr2	114655795	114655837	ICLIP_TDP43.slop15.train.neg_44398		+
chr4	99793751	99793788	ICLIP_TDP43.slop15.train.neg_65001		-
chr18	32713700	32713734	ICLIP_TDP43.slop15.train.neg_35899		+
chr3	37811570	37811628	ICLIP_TDP43.slop15.train.neg_60871		-
chr15	58971211	58971262	ICLIP_TDP43.slop15.train.neg_25616		-
chr20	17629964	17630006	ICLIP_TDP43.slop15.train.neg_48923		-
chr2	179690663	179690696	ICLIP_TDP43.slop15.train.neg_46030		-
chrX	65833554	65833596	ICLIP_TDP43.slop15.train.neg_86607		-
chr11	126157850	126157906	ICLIP_TDP43.slop15.train.neg_8914		+
chr9	91005991	91006044	ICLIP_TDP43.slop15.train.neg_80799		+
chr2	220437125	220437199	ICLIP_TDP43.slop15.train.neg_44773		+
chr5	127429556	127429609	ICLIP_TDP43.slop15.train.neg_66957		+
chr22	31861502	31861544	ICLIP_TDP43.slop15.train.neg_57570		-
chrX	73229884	73229930	ICLIP_TDP43.slop15.train.neg_84995		+
chr5	58024437	58024488	ICLIP_TDP43.slop15.train.neg_66156		+
chr20	62691707	62691752	ICLIP_TDP43.slop15.train.neg_48410		+
chr22	20755686	20755734	ICLIP_TDP43.slop15.train.neg_54750		+
chr15	90417332	90417380	ICLIP_TDP43.slop15.train.neg_26426		-
chr21	40798068	40798114	ICLIP_TDP43.slop15.train.neg_51583		+
chr19	17616741	17616801	ICLIP_TDP43.slop15.train.neg_39880		+
chr18	18591541	18591586	ICLIP_TDP43.slop15.train.neg_37583		-
chr2	37104930	37105005	ICLIP_TDP43.slop15.train.neg_45162		-
chr20	46313285	46313336	ICLIP_TDP43.slop15.train.neg_49786		-
chr15	67535363	67535406	ICLIP_TDP43.slop15.train.neg_25881		-
chr22	50759785	50759837	ICLIP_TDP43.slop15.train.neg_58674		-
chrX	71854436	71854494	ICLIP_TDP43.slop15.train.neg_86663		-
chr21	17453545	17453591	ICLIP_TDP43.slop15.train.neg_50415		+
chr7	87329837	87329891	ICLIP_TDP43.slop15.train.neg_75500		-
chr6	158432444	158432498	ICLIP_TDP43.slop15.train.neg_70757		+
chr2	133428145	133428185	ICLIP_TDP43.slop15.train.neg_45848		-
chr2	96649351	96649416	ICLIP_TDP43.slop15.train.neg_45651		-
chrX	135946820	135946894	ICLIP_TDP43.slop15.train.neg_87298		-
chr14	79495568	79495609	ICLIP_TDP43.slop15.train.neg_20336		+
chr6	50810790	50810834	ICLIP_TDP43.slop15.train.neg_69960		+
chr7	138425504	138425559	ICLIP_TDP43.slop15.train.neg_76055		-
chrX	129376430	129376476	ICLIP_TDP43.slop15.train.neg_87192		-
chr13	111545089	111545143	ICLIP_TDP43.slop15.train.neg_18575		-
chr9	5000840	5000872	ICLIP_TDP43.slop15.train.neg_80087		+
chr8	21639952	21639997	ICLIP_TDP43.slop15.train.neg_78583		-
chr19	9887126	9887162	ICLIP_TDP43.slop15.train.neg_41855		-
chr13	110996045	110996118	ICLIP_TDP43.slop15.train.neg_16551		+
chr5	142315852	142315902	ICLIP_TDP43.slop15.train.neg_67172		+
chrX	5837485	5837535	ICLIP_TDP43.slop15.train.neg_85857		-
chr8	119025545	119025617	ICLIP_TDP43.slop15.train.neg_79737		-
chr22	38372978	38373024	ICLIP_TDP43.slop15.train.neg_55987		+
chr19	39626453	39626505	ICLIP_TDP43.slop15.train.neg_40578		+
chr21	40782767	40782833	ICLIP_TDP43.slop15.train.neg_51562		+
chr20	407655	407698	ICLIP_TDP43.slop15.train.neg_46192		+
chr6	149850897	149850968	ICLIP_TDP43.slop15.train.neg_72352		-
chr20	62291856	62291896	ICLIP_TDP43.slop15.train.neg_48326		+
chr21	33835898	33835949	ICLIP_TDP43.slop15.train.neg_50902		+
chr17	15921047	15921092	ICLIP_TDP43.slop15.train.neg_31019		+
chr12	101740459	101740522	ICLIP_TDP43.slop15.train.neg_12328		+
chr19	48000964	48001034	ICLIP_TDP43.slop15.train.neg_40927		+
chr16	84357383	84357415	ICLIP_TDP43.slop15.train.neg_28624		+
chr20	30308383	30308436	ICLIP_TDP43.slop15.train.neg_49174		-
chr1	35578444	35578509	ICLIP_TDP43.slop15.train.neg_520		+
chr22	46907594	46907633	ICLIP_TDP43.slop15.train.neg_58544		-
chr5	63645873	63645927	ICLIP_TDP43.slop15.train.neg_66208		+
chr11	10919379	10919441	ICLIP_TDP43.slop15.train.neg_7016		+
chr19	23587741	23587796	ICLIP_TDP43.slop15.train.neg_42285		-
chr21	40714567	40714631	ICLIP_TDP43.slop15.train.neg_53840		-
chr12	108581570	108581611	ICLIP_TDP43.slop15.train.neg_12450		+
chr13	27684895	27684970	ICLIP_TDP43.slop15.train.neg_17067		-
chr12	109093569	109093628	ICLIP_TDP43.slop15.train.neg_14321		-
chrX	48368703	48368765	ICLIP_TDP43.slop15.train.neg_84509		+
chr21	41292763	41292797	ICLIP_TDP43.slop15.train.neg_51730		+
chr18	39786260	39786309	ICLIP_TDP43.slop15.train.neg_36090		+
chr20	58452946	58453005	ICLIP_TDP43.slop15.train.neg_50153		-
chr21	48067047	48067086	ICLIP_TDP43.slop15.train.neg_52713		+
chr15	32909114	32909156	ICLIP_TDP43.slop15.train.neg_22889		+
chrX	70374074	70374132	ICLIP_TDP43.slop15.train.neg_84874		+
chr15	31678618	31678661	ICLIP_TDP43.slop15.train.neg_22878		+
chr13	96143775	96143810	ICLIP_TDP43.slop15.train.neg_18228		-
chr8	79499858	79499907	ICLIP_TDP43.slop15.train.neg_77636		+
chr6	71123054	71123098	ICLIP_TDP43.slop15.train.neg_70059		+
chr14	55634295	55634344	ICLIP_TDP43.slop15.train.neg_21680		-
chr15	23294366	23294420	ICLIP_TDP43.slop15.train.neg_24886		-
chr20	36877996	36878036	ICLIP_TDP43.slop15.train.neg_49577		-
chr22	42973462	42973522	ICLIP_TDP43.slop15.train.neg_58345		-
chrX	38129490	38129537	ICLIP_TDP43.slop15.train.neg_84301		+
chr4	499821	499859	ICLIP_TDP43.slop15.train.neg_62103		+
chr9	123603650	123603709	ICLIP_TDP43.slop15.train.neg_83172		-
chr10	75289856	75289900	ICLIP_TDP43.slop15.train.neg_5946		-
chr5	79730377	79730422	ICLIP_TDP43.slop15.train.neg_66569		+
chr15	86205259	86205292	ICLIP_TDP43.slop15.train.neg_24567		+
chr17	19318286	19318325	ICLIP_TDP43.slop15.train.neg_31193		+
chr3	76173773	76173820	ICLIP_TDP43.slop15.train.neg_59815		+
chr15	58564629	58564695	ICLIP_TDP43.slop15.train.neg_25607		-
chr21	27019479	27019530	ICLIP_TDP43.slop15.train.neg_50651		+
chr20	32628726	32628789	ICLIP_TDP43.slop15.train.neg_47221		+
chrY	21211599	21211646	ICLIP_TDP43.slop15.train.neg_88457		-
chr17	3701588	3701625	ICLIP_TDP43.slop15.train.neg_33104		-
chr4	121030791	121030857	ICLIP_TDP43.slop15.train.neg_63602		+
chrM	1279	1343	ICLIP_TDP43.slop15.train.neg_83536		+
chr18	20506212	20506244	ICLIP_TDP43.slop15.train.neg_35604		+
chr10	97516629	97516663	ICLIP_TDP43.slop15.train.neg_6188		-
chr18	21162267	21162298	ICLIP_TDP43.slop15.train.neg_37677		-
chr20	62350619	62350682	ICLIP_TDP43.slop15.train.neg_48345		+
chr7	66212037	66212069	ICLIP_TDP43.slop15.train.neg_73449		+
chr10	46618006	46618058	ICLIP_TDP43.slop15.train.neg_5565		-
chr13	53192493	53192564	ICLIP_TDP43.slop15.train.neg_15840		+
chr17	34890633	34890686	ICLIP_TDP43.slop15.train.neg_33680		-
chr10	118645890	118645932	ICLIP_TDP43.slop15.train.neg_6498		-
chr3	112941286	112941332	ICLIP_TDP43.slop15.train.neg_60061		+
chr18	42463965	42464014	ICLIP_TDP43.slop15.train.neg_36139		+
chr3	114362615	114362673	ICLIP_TDP43.slop15.train.neg_61569		-
chr11	11946617	11946670	ICLIP_TDP43.slop15.train.neg_7022		+
chr17	56406184	56406242	ICLIP_TDP43.slop15.train.neg_32264		+
chr22	23593784	23593831	ICLIP_TDP43.slop15.train.neg_54987		+
chr9	6575134	6575168	ICLIP_TDP43.slop15.train.neg_82004		-
chr21	41606011	41606048	ICLIP_TDP43.slop15.train.neg_53879		-
chr14	24703369	24703401	ICLIP_TDP43.slop15.train.neg_18855		+
chr14	33790309	33790368	ICLIP_TDP43.slop15.train.neg_19159		+
chr9	125579697	125579752	ICLIP_TDP43.slop15.train.neg_83222		-
chr1	15490393	15490439	ICLIP_TDP43.slop15.train.neg_188		+
chr3	125575782	125575835	ICLIP_TDP43.slop15.train.neg_61739		-
chr7	44617804	44617851	ICLIP_TDP43.slop15.train.neg_75154		-
chr13	97958583	97958616	ICLIP_TDP43.slop15.train.neg_16251		+
chr11	68484300	68484337	ICLIP_TDP43.slop15.train.neg_9980		-
chr2	30360878	30360924	ICLIP_TDP43.slop15.train.neg_45125		-
chr13	73481837	73481885	ICLIP_TDP43.slop15.train.neg_15957		+
chr17	71042936	71042983	ICLIP_TDP43.slop15.train.neg_34512		-
chr17	123995	124035	ICLIP_TDP43.slop15.train.neg_32954		-
chr8	100021970	100022022	ICLIP_TDP43.slop15.train.neg_79532		-
chr14	76639813	76639875	ICLIP_TDP43.slop15.train.neg_20267		+
chr18	463344	463396	ICLIP_TDP43.slop15.train.neg_37201		-
chr22	31631346	31631403	ICLIP_TDP43.slop15.train.neg_55658		+
chr17	79613466	79613525	ICLIP_TDP43.slop15.train.neg_32843		+
chr19	4022646	4022680	ICLIP_TDP43.slop15.train.neg_39298		+
chr22	39713069	39713108	ICLIP_TDP43.slop15.train.neg_58122		-
chr4	122594538	122594580	ICLIP_TDP43.slop15.train.neg_65250		-
chr5	87533759	87533815	ICLIP_TDP43.slop15.train.neg_68231		-
chr22	18173117	18173167	ICLIP_TDP43.slop15.train.neg_54566		+
chr22	36923684	36923724	ICLIP_TDP43.slop15.train.neg_57815		-
chr14	54994669	54994701	ICLIP_TDP43.slop15.train.neg_19511		+
chr7	39731797	39731847	ICLIP_TDP43.slop15.train.neg_73139		+
chr1	77409428	77409467	ICLIP_TDP43.slop15.train.neg_991		+
chr9	32398509	32398571	ICLIP_TDP43.slop15.train.neg_80316		+
chr16	4794771	4794806	ICLIP_TDP43.slop15.train.neg_26943		+
chr15	73986178	73986227	ICLIP_TDP43.slop15.train.neg_24044		+
chr7	100161371	100161416	ICLIP_TDP43.slop15.train.neg_73945		+
chrX	5625522	5625568	ICLIP_TDP43.slop15.train.neg_85850		-
chr16	66583374	66583421	ICLIP_TDP43.slop15.train.neg_28105		+
chr17	58575091	58575127	ICLIP_TDP43.slop15.train.neg_34359		-
chr14	71121664	71121732	ICLIP_TDP43.slop15.train.neg_20018		+
chr17	10682630	10682679	ICLIP_TDP43.slop15.train.neg_30953		+
chr1	154945877	154945926	ICLIP_TDP43.slop15.train.neg_2700		-
chr14	64823780	64823814	ICLIP_TDP43.slop15.train.neg_21803		-
chr13	37426986	37427030	ICLIP_TDP43.slop15.train.neg_17329		-
chr7	36433266	36433320	ICLIP_TDP43.slop15.train.neg_73075		+
chr15	75642613	75642660	ICLIP_TDP43.slop15.train.neg_24204		+
chrX	24034405	24034450	ICLIP_TDP43.slop15.train.neg_86119		-
chr8	142175793	142175838	ICLIP_TDP43.slop15.train.neg_78285		+
chr12	31330595	31330631	ICLIP_TDP43.slop15.train.neg_13307		-
chr10	125820137	125820191	ICLIP_TDP43.slop15.train.neg_6642		-
chr19	47769025	47769057	ICLIP_TDP43.slop15.train.neg_40913		+
chr19	4485590	4485638	ICLIP_TDP43.slop15.train.neg_39365		+
chr22	39863962	39864017	ICLIP_TDP43.slop15.train.neg_56138		+
chr16	10229967	10230015	ICLIP_TDP43.slop15.train.neg_29131		-
chr17	73789476	73789523	ICLIP_TDP43.slop15.train.neg_32634		+
chr9	90151170	90151219	ICLIP_TDP43.slop15.train.neg_80787		+
chr13	110879220	110879263	ICLIP_TDP43.slop15.train.neg_18525		-
chr20	35826875	35826917	ICLIP_TDP43.slop15.train.neg_47378		+
chrX	153191408	153191461	ICLIP_TDP43.slop15.train.neg_87388		-
chr21	27089491	27089539	ICLIP_TDP43.slop15.train.neg_50697		+
chr17	45540756	45540795	ICLIP_TDP43.slop15.train.neg_34135		-
chr12	1031277	1031325	ICLIP_TDP43.slop15.train.neg_12886		-
chr7	92117389	92117439	ICLIP_TDP43.slop15.train.neg_75534		-
chr14	29353488	29353531	ICLIP_TDP43.slop15.train.neg_19021		+
chr18	42567928	42567970	ICLIP_TDP43.slop15.train.neg_36147		+
chr5	112243253	112243299	ICLIP_TDP43.slop15.train.neg_68439		-
chr15	40328720	40328766	ICLIP_TDP43.slop15.train.neg_25106		-
chr10	60438376	60438434	ICLIP_TDP43.slop15.train.neg_3623		+
chr6	30698810	30698866	ICLIP_TDP43.slop15.train.neg_71215		-
chr8	27360872	27360918	ICLIP_TDP43.slop15.train.neg_76840		+
chr5	102600738	102600773	ICLIP_TDP43.slop15.train.neg_66746		+
chr22	38836240	38836290	ICLIP_TDP43.slop15.train.neg_57989		-
chr16	4310016	4310063	ICLIP_TDP43.slop15.train.neg_29033		-
chr2	59255359	59255390	ICLIP_TDP43.slop15.train.neg_43912		+
chr8	86370952	86370996	ICLIP_TDP43.slop15.train.neg_79389		-
chr6	158506695	158506766	ICLIP_TDP43.slop15.train.neg_70763		+
chr9	20392980	20393012	ICLIP_TDP43.slop15.train.neg_82113		-
chr14	24904907	24904952	ICLIP_TDP43.slop15.train.neg_18924		+
chr12	125457919	125457975	ICLIP_TDP43.slop15.train.neg_14630		-
chr3	90301700	90301731	ICLIP_TDP43.slop15.train.neg_61460		-
chr21	43709299	43709367	ICLIP_TDP43.slop15.train.neg_51831		+
chr22	21367553	21367611	ICLIP_TDP43.slop15.train.neg_57118		-
chrX	47054441	47054473	ICLIP_TDP43.slop15.train.neg_84414		+
chr19	36894265	36894311	ICLIP_TDP43.slop15.train.neg_42408		-
chr18	692912	692965	ICLIP_TDP43.slop15.train.neg_37219		-
chr2	3708912	3708955	ICLIP_TDP43.slop15.train.neg_43337		+
chr21	35325907	35325956	ICLIP_TDP43.slop15.train.neg_51147		+
chr3	67992945	67992980	ICLIP_TDP43.slop15.train.neg_59768		+
chr6	29986634	29986691	ICLIP_TDP43.slop15.train.neg_71171		-
chr10	93589396	93589459	ICLIP_TDP43.slop15.train.neg_4252		+
chr14	45712323	45712358	ICLIP_TDP43.slop15.train.neg_21458		-
chr19	14087064	14087107	ICLIP_TDP43.slop15.train.neg_42035		-
chr16	17555502	17555553	ICLIP_TDP43.slop15.train.neg_29315		-
chrX	135306043	135306086	ICLIP_TDP43.slop15.train.neg_87285		-
chr9	14241499	14241530	ICLIP_TDP43.slop15.train.neg_82035		-
chr11	122566946	122566990	ICLIP_TDP43.slop15.train.neg_8818		+
chr2	190612176	190612245	ICLIP_TDP43.slop15.train.neg_44705		+
chr6	94069335	94069373	ICLIP_TDP43.slop15.train.neg_71931		-
chr13	41932654	41932688	ICLIP_TDP43.slop15.train.neg_15396		+
chr4	20727389	20727433	ICLIP_TDP43.slop15.train.neg_62547		+
chr2	71047517	71047579	ICLIP_TDP43.slop15.train.neg_45487		-
chr20	5973932	5973986	ICLIP_TDP43.slop15.train.neg_46526		+
chr20	40084841	40084880	ICLIP_TDP43.slop15.train.neg_49620		-
chr13	46969028	46969077	ICLIP_TDP43.slop15.train.neg_17701		-
chr6	111809948	111810006	ICLIP_TDP43.slop15.train.neg_70424		+
chr9	6665617	6665668	ICLIP_TDP43.slop15.train.neg_80147		+
chr5	96014199	96014238	ICLIP_TDP43.slop15.train.neg_66698		+
chr17	7481707	7481741	ICLIP_TDP43.slop15.train.neg_30860		+
chr20	5531779	5531818	ICLIP_TDP43.slop15.train.neg_48787		-
chr18	12952131	12952186	ICLIP_TDP43.slop15.train.neg_35413		+
chr8	127643526	127643578	ICLIP_TDP43.slop15.train.neg_78226		+
chr1	40646725	40646776	ICLIP_TDP43.slop15.train.neg_592		+
chr21	34824916	34824957	ICLIP_TDP43.slop15.train.neg_53508		-
chrX	152947848	152947898	ICLIP_TDP43.slop15.train.neg_87356		-
chr12	108571106	108571166	ICLIP_TDP43.slop15.train.neg_12449		+
chr7	115877974	115878009	ICLIP_TDP43.slop15.train.neg_74142		+
chr14	24705411	24705463	ICLIP_TDP43.slop15.train.neg_18859		+
chr7	100205644	100205717	ICLIP_TDP43.slop15.train.neg_73954		+
chr2	40531995	40532055	ICLIP_TDP43.slop15.train.neg_45255		-
chr7	98939547	98939578	ICLIP_TDP43.slop15.train.neg_73855		+
chr12	29774815	29774858	ICLIP_TDP43.slop15.train.neg_13264		-
chr15	53073188	53073261	ICLIP_TDP43.slop15.train.neg_25527		-
chr3	12624004	12624050	ICLIP_TDP43.slop15.train.neg_58863		+
chr15	34269843	34269905	ICLIP_TDP43.slop15.train.neg_22950		+
chr7	54830264	54830319	ICLIP_TDP43.slop15.train.neg_73303		+
chr9	34187562	34187614	ICLIP_TDP43.slop15.train.neg_80350		+
chr8	57083667	57083711	ICLIP_TDP43.slop15.train.neg_79023		-
chr15	71585912	71585958	ICLIP_TDP43.slop15.train.neg_23987		+
chr12	31121352	31121392	ICLIP_TDP43.slop15.train.neg_11354		+
chr7	30422082	30422134	ICLIP_TDP43.slop15.train.neg_72981		+
chr4	154097994	154098035	ICLIP_TDP43.slop15.train.neg_63861		+
chr20	1329169	1329207	ICLIP_TDP43.slop15.train.neg_46254		+
chr19	42485665	42485709	ICLIP_TDP43.slop15.train.neg_42660		-
chr4	68343213	68343244	ICLIP_TDP43.slop15.train.neg_64677		-
chr14	70965607	70965658	ICLIP_TDP43.slop15.train.neg_21970		-
chr12	26291997	26292041	ICLIP_TDP43.slop15.train.neg_11262		+
chr21	45327380	45327422	ICLIP_TDP43.slop15.train.neg_52158		+
chr21	45195095	45195169	ICLIP_TDP43.slop15.train.neg_54179		-
chr11	34945534	34945591	ICLIP_TDP43.slop15.train.neg_7377		+
chr9	127772014	127772046	ICLIP_TDP43.slop15.train.neg_83268		-
chr11	65612443	65612502	ICLIP_TDP43.slop15.train.neg_9895		-
chr2	160214939	160214981	ICLIP_TDP43.slop15.train.neg_45929		-
chr21	38248117	38248161	ICLIP_TDP43.slop15.train.neg_53719		-
chr3	101467964	101468020	ICLIP_TDP43.slop15.train.neg_59958		+
chr5	64845922	64845967	ICLIP_TDP43.slop15.train.neg_68029		-
chr5	31547573	31547620	ICLIP_TDP43.slop15.train.neg_65926		+
chr3	101570676	101570726	ICLIP_TDP43.slop15.train.neg_59971		+
chr18	12813597	12813633	ICLIP_TDP43.slop15.train.neg_37502		-
chr7	26242973	26243013	ICLIP_TDP43.slop15.train.neg_72873		+
chr15	61273062	61273105	ICLIP_TDP43.slop15.train.neg_25661		-
chr14	77884147	77884209	ICLIP_TDP43.slop15.train.neg_22188		-
chr18	50753910	50753953	ICLIP_TDP43.slop15.train.neg_36416		+
chr7	55961452	55961492	ICLIP_TDP43.slop15.train.neg_73354		+
chr7	34284997	34285043	ICLIP_TDP43.slop15.train.neg_73052		+
chr10	89560240	89560297	ICLIP_TDP43.slop15.train.neg_6105		-
chr17	74429559	74429608	ICLIP_TDP43.slop15.train.neg_34621		-
chr14	91770411	91770471	ICLIP_TDP43.slop15.train.neg_22395		-
chr18	43986114	43986164	ICLIP_TDP43.slop15.train.neg_36228		+
chr19	42836559	42836593	ICLIP_TDP43.slop15.train.neg_40674		+
chr14	35328155	35328197	ICLIP_TDP43.slop15.train.neg_21335		-
chr8	16939838	16939903	ICLIP_TDP43.slop15.train.neg_76510		+
chr16	50582885	50582930	ICLIP_TDP43.slop15.train.neg_27866		+
chr20	1163012	1163067	ICLIP_TDP43.slop15.train.neg_48566		-
chr2	54231726	54231777	ICLIP_TDP43.slop15.train.neg_43868		+
chr4	1978716	1978760	ICLIP_TDP43.slop15.train.neg_62226		+
chr2	109074690	109074730	ICLIP_TDP43.slop15.train.neg_44334		+
chr3	122276788	122276820	ICLIP_TDP43.slop15.train.neg_61679		-
chr17	21131096	21131141	ICLIP_TDP43.slop15.train.neg_31244		+
chr20	25196541	25196596	ICLIP_TDP43.slop15.train.neg_46930		+
chr21	23168252	23168311	ICLIP_TDP43.slop15.train.neg_50643		+
chr8	15309506	15309548	ICLIP_TDP43.slop15.train.neg_76498		+
chr5	82565094	82565165	ICLIP_TDP43.slop15.train.neg_66616		+
chr15	23851470	23851519	ICLIP_TDP43.slop15.train.neg_22726		+
chr21	23169060	23169100	ICLIP_TDP43.slop15.train.neg_50646		+
chr20	3772225	3772269	ICLIP_TDP43.slop15.train.neg_46393		+
chr6	90375492	90375554	ICLIP_TDP43.slop15.train.neg_71903		-
chr7	63809144	63809199	ICLIP_TDP43.slop15.train.neg_73379		+
chr21	18901001	18901043	ICLIP_TDP43.slop15.train.neg_50483		+
chr4	37848307	37848354	ICLIP_TDP43.slop15.train.neg_62649		+
chr22	20922574	20922618	ICLIP_TDP43.slop15.train.neg_54795		+
chr10	52504924	52504969	ICLIP_TDP43.slop15.train.neg_3568		+
chr10	134738008	134738063	ICLIP_TDP43.slop15.train.neg_6744		-
chr10	134018461	134018513	ICLIP_TDP43.slop15.train.neg_4906		+
chr5	111161543	111161576	ICLIP_TDP43.slop15.train.neg_68426		-
chr22	31020784	31020823	ICLIP_TDP43.slop15.train.neg_55562		+
chr17	9995115	9995165	ICLIP_TDP43.slop15.train.neg_33322		-
chr15	23837613	23837648	ICLIP_TDP43.slop15.train.neg_22721		+
chr1	21087783	21087843	ICLIP_TDP43.slop15.train.neg_1826		-
chr1	32783783	32783832	ICLIP_TDP43.slop15.train.neg_476		+
chr14	45703859	45703907	ICLIP_TDP43.slop15.train.neg_21456		-
chr13	24169853	24169896	ICLIP_TDP43.slop15.train.neg_14806		+
chr4	95802523	95802575	ICLIP_TDP43.slop15.train.neg_63348		+
chr6	37432820	37432868	ICLIP_TDP43.slop15.train.neg_69722		+
chr6	125292494	125292544	ICLIP_TDP43.slop15.train.neg_70534		+
chr18	21844813	21844877	ICLIP_TDP43.slop15.train.neg_37716		-
chr9	113771123	113771155	ICLIP_TDP43.slop15.train.neg_83023		-
chrY	21185579	21185639	ICLIP_TDP43.slop15.train.neg_88303		-
chr5	52886792	52886826	ICLIP_TDP43.slop15.train.neg_66108		+
chr21	33095941	33095984	ICLIP_TDP43.slop15.train.neg_53336		-
chr19	18264926	18264973	ICLIP_TDP43.slop15.train.neg_39932		+
chr19	6385523	6385565	ICLIP_TDP43.slop15.train.neg_41780		-
chr20	37580406	37580453	ICLIP_TDP43.slop15.train.neg_47527		+
chr12	121702865	121702911	ICLIP_TDP43.slop15.train.neg_14525		-
chr15	52060643	52060678	ICLIP_TDP43.slop15.train.neg_23430		+
chr17	1388098	1388155	ICLIP_TDP43.slop15.train.neg_33021		-
chr8	59048677	59048740	ICLIP_TDP43.slop15.train.neg_77340		+
chr12	51492655	51492696	ICLIP_TDP43.slop15.train.neg_13621		-
chr18	18574611	18574652	ICLIP_TDP43.slop15.train.neg_37577		-
chr2	47579200	47579233	ICLIP_TDP43.slop15.train.neg_43824		+
chr17	34175804	34175847	ICLIP_TDP43.slop15.train.neg_31543		+
chr5	169311211	169311255	ICLIP_TDP43.slop15.train.neg_68850		-
chr1	150821973	150822015	ICLIP_TDP43.slop15.train.neg_2661		-
chr19	55787675	55787745	ICLIP_TDP43.slop15.train.neg_43214		-
chr20	36838946	36838989	ICLIP_TDP43.slop15.train.neg_49562		-
chr16	22384128	22384182	ICLIP_TDP43.slop15.train.neg_29404		-
chr10	60997866	60997920	ICLIP_TDP43.slop15.train.neg_3638		+
chr12	18767797	18767868	ICLIP_TDP43.slop15.train.neg_11145		+
chr16	485449	485489	ICLIP_TDP43.slop15.train.neg_26604		+
chr5	25417231	25417275	ICLIP_TDP43.slop15.train.neg_67650		-
chr15	74461771	74461827	ICLIP_TDP43.slop15.train.neg_26029		-
chr22	33110196	33110246	ICLIP_TDP43.slop15.train.neg_57629		-
chr10	75097877	75097909	ICLIP_TDP43.slop15.train.neg_5896		-
chr19	3866306	3866345	ICLIP_TDP43.slop15.train.neg_41656		-
chr15	78761368	78761418	ICLIP_TDP43.slop15.train.neg_24296		+
chr8	65288986	65289040	ICLIP_TDP43.slop15.train.neg_77437		+
chr5	122432448	122432492	ICLIP_TDP43.slop15.train.neg_66932		+
chr1	53348313	53348347	ICLIP_TDP43.slop15.train.neg_822		+
chr18	44689940	44689987	ICLIP_TDP43.slop15.train.neg_38304		-
chr21	44130270	44130330	ICLIP_TDP43.slop15.train.neg_51913		+
chr14	61772602	61772637	ICLIP_TDP43.slop15.train.neg_21771		-
chr2	184022680	184022736	ICLIP_TDP43.slop15.train.neg_44687		+
chr8	23147627	23147673	ICLIP_TDP43.slop15.train.neg_76735		+
chrX	54952290	54952360	ICLIP_TDP43.slop15.train.neg_84642		+
chr22	36155378	36155414	ICLIP_TDP43.slop15.train.neg_57695		-
chr20	47982997	47983043	ICLIP_TDP43.slop15.train.neg_49839		-
chr21	19178309	19178365	ICLIP_TDP43.slop15.train.neg_52930		-
chr7	100176230	100176272	ICLIP_TDP43.slop15.train.neg_75674		-
chr19	1822926	1822975	ICLIP_TDP43.slop15.train.neg_41536		-
chr13	101323322	101323363	ICLIP_TDP43.slop15.train.neg_18377		-
chr3	47030487	47030525	ICLIP_TDP43.slop15.train.neg_59391		+
chr19	35448133	35448179	ICLIP_TDP43.slop15.train.neg_42371		-
chr21	23162831	23162901	ICLIP_TDP43.slop15.train.neg_50635		+
chr21	34828703	34828743	ICLIP_TDP43.slop15.train.neg_53510		-
chr6	29939090	29939149	ICLIP_TDP43.slop15.train.neg_71165		-
chr7	75619843	75619887	ICLIP_TDP43.slop15.train.neg_75376		-
chr7	1611537	1611600	ICLIP_TDP43.slop15.train.neg_72518		+
chr8	66696163	66696220	ICLIP_TDP43.slop15.train.neg_79140		-
chr10	38388247	38388290	ICLIP_TDP43.slop15.train.neg_3402		+
chr6	30858061	30858131	ICLIP_TDP43.slop15.train.neg_69451		+
chr14	105228243	105228302	ICLIP_TDP43.slop15.train.neg_20878		+
chr14	74570030	74570103	ICLIP_TDP43.slop15.train.neg_20173		+
chr10	29154050	29154087	ICLIP_TDP43.slop15.train.neg_3283		+
chr9	33507345	33507407	ICLIP_TDP43.slop15.train.neg_82299		-
chr7	2307681	2307731	ICLIP_TDP43.slop15.train.neg_74577		-
chr4	77448221	77448266	ICLIP_TDP43.slop15.train.neg_63105		+
chr16	31463530	31463583	ICLIP_TDP43.slop15.train.neg_29630		-
chr16	78548494	78548545	ICLIP_TDP43.slop15.train.neg_28519		+
chr16	23462727	23462771	ICLIP_TDP43.slop15.train.neg_29444		-
chr20	52591062	52591094	ICLIP_TDP43.slop15.train.neg_50070		-
chr6	24532949	24532980	ICLIP_TDP43.slop15.train.neg_69281		+
chr1	111982725	111982785	ICLIP_TDP43.slop15.train.neg_2533		-
chr19	21363576	21363613	ICLIP_TDP43.slop15.train.neg_40141		+
chr22	17629457	17629493	ICLIP_TDP43.slop15.train.neg_56885		-
chr14	55116164	55116205	ICLIP_TDP43.slop15.train.neg_19524		+
chr8	99418844	99418891	ICLIP_TDP43.slop15.train.neg_79517		-
chr4	120446945	120446990	ICLIP_TDP43.slop15.train.neg_65224		-
chr20	48558831	48558905	ICLIP_TDP43.slop15.train.neg_47930		+
chr12	49226128	49226184	ICLIP_TDP43.slop15.train.neg_13516		-
chr4	74038731	74038766	ICLIP_TDP43.slop15.train.neg_64718		-
chr10	95861683	95861753	ICLIP_TDP43.slop15.train.neg_4325		+
chr20	33292361	33292416	ICLIP_TDP43.slop15.train.neg_47275		+
chr6	47524656	47524699	ICLIP_TDP43.slop15.train.neg_69946		+
chr5	72287458	72287526	ICLIP_TDP43.slop15.train.neg_66406		+
chr10	6510110	6510164	ICLIP_TDP43.slop15.train.neg_5032		-
chr6	35191133	35191180	ICLIP_TDP43.slop15.train.neg_69613		+
chr1	113250959	113251015	ICLIP_TDP43.slop15.train.neg_2545		-
chrX	18621360	18621411	ICLIP_TDP43.slop15.train.neg_84153		+
chr14	85866327	85866395	ICLIP_TDP43.slop15.train.neg_22256		-
chr19	21988987	21989051	ICLIP_TDP43.slop15.train.neg_42219		-
chr11	75724594	75724639	ICLIP_TDP43.slop15.train.neg_8322		+
chr18	6159759	6159792	ICLIP_TDP43.slop15.train.neg_37383		-
chr6	166748639	166748683	ICLIP_TDP43.slop15.train.neg_72430		-
chr13	96432554	96432613	ICLIP_TDP43.slop15.train.neg_16209		+
chr14	69850848	69850912	ICLIP_TDP43.slop15.train.neg_21918		-
chr1	155747104	155747159	ICLIP_TDP43.slop15.train.neg_2711		-
chr13	87571816	87571876	ICLIP_TDP43.slop15.train.neg_16109		+
chr22	41976129	41976181	ICLIP_TDP43.slop15.train.neg_58252		-
chr13	111286306	111286342	ICLIP_TDP43.slop15.train.neg_16585		+
chr16	11800644	11800703	ICLIP_TDP43.slop15.train.neg_29185		-
chr19	38056957	38056999	ICLIP_TDP43.slop15.train.neg_40538		+
chr3	40352970	40353027	ICLIP_TDP43.slop15.train.neg_59282		+
chr15	23026962	23026995	ICLIP_TDP43.slop15.train.neg_24871		-
chrX	16671506	16671554	ICLIP_TDP43.slop15.train.neg_85972		-
chr19	42418254	42418301	ICLIP_TDP43.slop15.train.neg_40664		+
chr13	111272390	111272436	ICLIP_TDP43.slop15.train.neg_16576		+
chr20	35238826	35238864	ICLIP_TDP43.slop15.train.neg_47370		+
chr15	32963973	32964021	ICLIP_TDP43.slop15.train.neg_22917		+
chr20	5120232	5120277	ICLIP_TDP43.slop15.train.neg_46443		+
chr12	102527773	102527810	ICLIP_TDP43.slop15.train.neg_12340		+
chr10	79797503	79797534	ICLIP_TDP43.slop15.train.neg_3951		+
chrY	21130138	21130190	ICLIP_TDP43.slop15.train.neg_87978		-
chr5	76557181	76557212	ICLIP_TDP43.slop15.train.neg_66503		+
chr11	36674897	36674946	ICLIP_TDP43.slop15.train.neg_7439		+
chrY	21145481	21145548	ICLIP_TDP43.slop15.train.neg_88066		-
chr19	21131243	21131282	ICLIP_TDP43.slop15.train.neg_40122		+
chr12	2941935	2941968	ICLIP_TDP43.slop15.train.neg_10799		+
chr9	72733356	72733402	ICLIP_TDP43.slop15.train.neg_82514		-
chr19	23583021	23583060	ICLIP_TDP43.slop15.train.neg_42279		-
chr16	32766900	32766947	ICLIP_TDP43.slop15.train.neg_27770		+
chr4	187567572	187567607	ICLIP_TDP43.slop15.train.neg_65532		-
chr14	37169523	37169571	ICLIP_TDP43.slop15.train.neg_21361		-
chr16	11396977	11397024	ICLIP_TDP43.slop15.train.neg_27080		+
chr14	102802655	102802692	ICLIP_TDP43.slop15.train.neg_20747		+
chr13	110423827	110423884	ICLIP_TDP43.slop15.train.neg_18501		-
chr6	88166647	88166689	ICLIP_TDP43.slop15.train.neg_70265		+
chr12	16137807	16137849	ICLIP_TDP43.slop15.train.neg_11135		+
chr7	5102893	5102929	ICLIP_TDP43.slop15.train.neg_72635		+
chr3	171329256	171329318	ICLIP_TDP43.slop15.train.neg_61983		-
chr15	84231119	84231160	ICLIP_TDP43.slop15.train.neg_24489		+
chr15	65735832	65735898	ICLIP_TDP43.slop15.train.neg_25805		-
chr15	76634613	76634672	ICLIP_TDP43.slop15.train.neg_24241		+
chr10	93206723	93206781	ICLIP_TDP43.slop15.train.neg_4239		+
chr6	42036408	42036467	ICLIP_TDP43.slop15.train.neg_69782		+
chr18	9603843	9603898	ICLIP_TDP43.slop15.train.neg_37448		-
chr8	86303833	86303901	ICLIP_TDP43.slop15.train.neg_77737		+
chr18	7013855	7013898	ICLIP_TDP43.slop15.train.neg_37419		-
chrX	153583657	153583688	ICLIP_TDP43.slop15.train.neg_87401		-
chr21	35226005	35226051	ICLIP_TDP43.slop15.train.neg_53601		-
chr17	47109264	47109331	ICLIP_TDP43.slop15.train.neg_32055		+
chr7	55292908	55292939	ICLIP_TDP43.slop15.train.neg_73330		+
chr8	14884918	14884982	ICLIP_TDP43.slop15.train.neg_78501		-
chr21	44176400	44176464	ICLIP_TDP43.slop15.train.neg_51944		+
chrY	21210787	21210822	ICLIP_TDP43.slop15.train.neg_88450		-
chr17	48625994	48626045	ICLIP_TDP43.slop15.train.neg_32120		+
chr16	22360484	22360552	ICLIP_TDP43.slop15.train.neg_29400		-
chr2	10538204	10538246	ICLIP_TDP43.slop15.train.neg_43430		+
chr10	104163538	104163569	ICLIP_TDP43.slop15.train.neg_6376		-
chr21	29967487	29967529	ICLIP_TDP43.slop15.train.neg_53173		-
chr13	80060734	80060794	ICLIP_TDP43.slop15.train.neg_16037		+
chr2	201306188	201306239	ICLIP_TDP43.slop15.train.neg_44729		+
chr17	18800983	18801015	ICLIP_TDP43.slop15.train.neg_31171		+
chr22	35815766	35815820	ICLIP_TDP43.slop15.train.neg_55862		+
chr11	114015659	114015711	ICLIP_TDP43.slop15.train.neg_8675		+
chr12	71406125	71406168	ICLIP_TDP43.slop15.train.neg_13936		-
chr14	29421497	29421555	ICLIP_TDP43.slop15.train.neg_19027		+
chr13	39607765	39607807	ICLIP_TDP43.slop15.train.neg_17404		-
chr18	43488615	43488647	ICLIP_TDP43.slop15.train.neg_38198		-
chr22	36630614	36630657	ICLIP_TDP43.slop15.train.neg_57728		-
chr18	789429	789465	ICLIP_TDP43.slop15.train.neg_37243		-
chr15	89917486	89917544	ICLIP_TDP43.slop15.train.neg_24623		+
chr8	98840000	98840056	ICLIP_TDP43.slop15.train.neg_77991		+
chr4	108872506	108872568	ICLIP_TDP43.slop15.train.neg_63481		+
chrX	100404256	100404298	ICLIP_TDP43.slop15.train.neg_85146		+
chr16	30456639	30456696	ICLIP_TDP43.slop15.train.neg_29568		-
chr20	2695758	2695815	ICLIP_TDP43.slop15.train.neg_46315		+
chr1	44684608	44684640	ICLIP_TDP43.slop15.train.neg_709		+
chr21	46270168	46270219	ICLIP_TDP43.slop15.train.neg_54217		-
chr15	72776251	72776325	ICLIP_TDP43.slop15.train.neg_23999		+
chr9	130654366	130654404	ICLIP_TDP43.slop15.train.neg_83304		-
chr5	34192829	34192885	ICLIP_TDP43.slop15.train.neg_67737		-
chr5	99880851	99880899	ICLIP_TDP43.slop15.train.neg_66718		+
chr10	31229033	31229077	ICLIP_TDP43.slop15.train.neg_5373		-
chrX	153624390	153624422	ICLIP_TDP43.slop15.train.neg_85753		+
chr11	35289190	35289221	ICLIP_TDP43.slop15.train.neg_9550		-
chr11	47182106	47182152	ICLIP_TDP43.slop15.train.neg_7580		+
chr16	46655379	46655452	ICLIP_TDP43.slop15.train.neg_29684		-
chr12	26287478	26287526	ICLIP_TDP43.slop15.train.neg_11261		+
chr21	23125307	23125364	ICLIP_TDP43.slop15.train.neg_50592		+
chr4	10070606	10070643	ICLIP_TDP43.slop15.train.neg_64235		-
chr17	45534194	45534245	ICLIP_TDP43.slop15.train.neg_34132		-
chr21	18956362	18956403	ICLIP_TDP43.slop15.train.neg_50520		+
chr5	159679962	159680002	ICLIP_TDP43.slop15.train.neg_68831		-
chr5	147717935	147717972	ICLIP_TDP43.slop15.train.neg_68766		-
chr22	42957770	42957805	ICLIP_TDP43.slop15.train.neg_56343		+
chr9	93117636	93117691	ICLIP_TDP43.slop15.train.neg_82739		-
chr12	57512301	57512344	ICLIP_TDP43.slop15.train.neg_13803		-
chr13	36027971	36028023	ICLIP_TDP43.slop15.train.neg_15251		+
chr16	88662207	88662246	ICLIP_TDP43.slop15.train.neg_28757		+
chr18	70537777	70537815	ICLIP_TDP43.slop15.train.neg_36912		+
chr1	40039285	40039329	ICLIP_TDP43.slop15.train.neg_2123		-
chr17	74896487	74896539	ICLIP_TDP43.slop15.train.neg_32677		+
chr9	116182520	116182566	ICLIP_TDP43.slop15.train.neg_81282		+
chr15	72758588	72758655	ICLIP_TDP43.slop15.train.neg_26001		-
chr6	44216870	44216911	ICLIP_TDP43.slop15.train.neg_69898		+
chr2	110338186	110338227	ICLIP_TDP43.slop15.train.neg_45754		-
chr14	105003100	105003143	ICLIP_TDP43.slop15.train.neg_22671		-
chr3	20129061	20129103	ICLIP_TDP43.slop15.train.neg_58950		+
chr15	38606430	38606470	ICLIP_TDP43.slop15.train.neg_22996		+
chr16	24876368	24876411	ICLIP_TDP43.slop15.train.neg_27446		+
chr10	104902003	104902048	ICLIP_TDP43.slop15.train.neg_6401		-
chr6	84344277	84344312	ICLIP_TDP43.slop15.train.neg_71817		-
chr20	25470810	25470870	ICLIP_TDP43.slop15.train.neg_49072		-
chr20	51673108	51673164	ICLIP_TDP43.slop15.train.neg_47998		+
chr19	19573952	19573997	ICLIP_TDP43.slop15.train.neg_40056		+
chr13	99929091	99929140	ICLIP_TDP43.slop15.train.neg_16341		+
chr6	32937466	32937505	ICLIP_TDP43.slop15.train.neg_69532		+
chr21	45150498	45150557	ICLIP_TDP43.slop15.train.neg_52103		+
chr16	9051773	9051824	ICLIP_TDP43.slop15.train.neg_29116		-
chr16	15150003	15150053	ICLIP_TDP43.slop15.train.neg_27188		+
chr6	17523935	17523978	ICLIP_TDP43.slop15.train.neg_69201		+
chr16	47135605	47135638	ICLIP_TDP43.slop15.train.neg_29717		-
chr11	13382946	13382992	ICLIP_TDP43.slop15.train.neg_7059		+
chr2	37513076	37513151	ICLIP_TDP43.slop15.train.neg_45186		-
chr19	52387709	52387741	ICLIP_TDP43.slop15.train.neg_43124		-
chr13	28131067	28131127	ICLIP_TDP43.slop15.train.neg_17079		-
chr18	39199535	39199578	ICLIP_TDP43.slop15.train.neg_38127		-
chr12	4610416	4610469	ICLIP_TDP43.slop15.train.neg_12946		-
chr7	154767864	154767917	ICLIP_TDP43.slop15.train.neg_76179		-
chrX	118971960	118972003	ICLIP_TDP43.slop15.train.neg_87061		-
chr12	112321834	112321888	ICLIP_TDP43.slop15.train.neg_12548		+
chr1	23796193	23796245	ICLIP_TDP43.slop15.train.neg_1858		-
chr2	1927697	1927734	ICLIP_TDP43.slop15.train.neg_44840		-
chr13	37599065	37599131	ICLIP_TDP43.slop15.train.neg_17353		-
chr17	27836114	27836171	ICLIP_TDP43.slop15.train.neg_31359		+
chr15	101095122	101095181	ICLIP_TDP43.slop15.train.neg_26503		-
chr22	41212222	41212267	ICLIP_TDP43.slop15.train.neg_58170		-
chr6	10848438	10848493	ICLIP_TDP43.slop15.train.neg_69112		+
chr22	38840612	38840664	ICLIP_TDP43.slop15.train.neg_57991		-
chr21	46905971	46906015	ICLIP_TDP43.slop15.train.neg_52458		+
chr9	74514872	74514927	ICLIP_TDP43.slop15.train.neg_82561		-
chr9	33119100	33119137	ICLIP_TDP43.slop15.train.neg_82265		-
chr17	62524182	62524231	ICLIP_TDP43.slop15.train.neg_32435		+
chr10	91243324	91243398	ICLIP_TDP43.slop15.train.neg_6119		-
chr16	31055876	31055921	ICLIP_TDP43.slop15.train.neg_27715		+
chr11	108759573	108759624	ICLIP_TDP43.slop15.train.neg_8608		+
chr1	3799860	3799898	ICLIP_TDP43.slop15.train.neg_70		+
chr15	40743722	40743763	ICLIP_TDP43.slop15.train.neg_23064		+
chr10	7864994	7865035	ICLIP_TDP43.slop15.train.neg_3026		+
chr17	27374708	27374781	ICLIP_TDP43.slop15.train.neg_31350		+
chr17	8360245	8360307	ICLIP_TDP43.slop15.train.neg_30916		+
chr17	17444316	17444367	ICLIP_TDP43.slop15.train.neg_33430		-
chr3	119565968	119566018	ICLIP_TDP43.slop15.train.neg_61611		-
chr21	15497151	15497225	ICLIP_TDP43.slop15.train.neg_50371		+
chr15	83423490	83423562	ICLIP_TDP43.slop15.train.neg_24442		+
chr10	32564293	32564329	ICLIP_TDP43.slop15.train.neg_5394		-
chr11	64072054	64072100	ICLIP_TDP43.slop15.train.neg_7838		+
chr20	50409911	50409958	ICLIP_TDP43.slop15.train.neg_50003		-
chr13	40292045	40292108	ICLIP_TDP43.slop15.train.neg_15363		+
chr2	130835088	130835131	ICLIP_TDP43.slop15.train.neg_45824		-
chr17	16353045	16353090	ICLIP_TDP43.slop15.train.neg_31045		+
chr5	108410375	108410428	ICLIP_TDP43.slop15.train.neg_66765		+
chr21	47136650	47136683	ICLIP_TDP43.slop15.train.neg_52487		+
chr6	74179477	74179543	ICLIP_TDP43.slop15.train.neg_70112		+
chrX	129295526	129295577	ICLIP_TDP43.slop15.train.neg_87187		-
chr4	8395767	8395817	ICLIP_TDP43.slop15.train.neg_64229		-
chr17	18760299	18760336	ICLIP_TDP43.slop15.train.neg_31168		+
chr16	47544764	47544821	ICLIP_TDP43.slop15.train.neg_27807		+
chr14	94536508	94536541	ICLIP_TDP43.slop15.train.neg_22478		-
chr1	23856454	23856513	ICLIP_TDP43.slop15.train.neg_1862		-
chr8	27964881	27964923	ICLIP_TDP43.slop15.train.neg_76864		+
chr18	43771996	43772029	ICLIP_TDP43.slop15.train.neg_36190		+
chr8	96072923	96072976	ICLIP_TDP43.slop15.train.neg_77897		+
chrX	102003973	102004004	ICLIP_TDP43.slop15.train.neg_85203		+
chrX	70644824	70644878	ICLIP_TDP43.slop15.train.neg_84897		+
chr5	143850846	143850893	ICLIP_TDP43.slop15.train.neg_67186		+
chr16	28496614	28496667	ICLIP_TDP43.slop15.train.neg_29497		-
chr4	3200671	3200704	ICLIP_TDP43.slop15.train.neg_62294		+
chr4	110880001	110880054	ICLIP_TDP43.slop15.train.neg_63514		+
chr22	20114777	20114831	ICLIP_TDP43.slop15.train.neg_54717		+
chr12	56327193	56327241	ICLIP_TDP43.slop15.train.neg_11724		+
chr3	130391762	130391796	ICLIP_TDP43.slop15.train.neg_60251		+
chr11	36626375	36626431	ICLIP_TDP43.slop15.train.neg_7430		+
chr10	134163463	134163505	ICLIP_TDP43.slop15.train.neg_4907		+
chr15	32907544	32907587	ICLIP_TDP43.slop15.train.neg_22888		+
chr19	13050470	13050527	ICLIP_TDP43.slop15.train.neg_39671		+
chr13	31146237	31146268	ICLIP_TDP43.slop15.train.neg_17196		-
chr19	42493181	42493231	ICLIP_TDP43.slop15.train.neg_42664		-
chr10	134566490	134566547	ICLIP_TDP43.slop15.train.neg_4914		+
chr20	62381160	62381209	ICLIP_TDP43.slop15.train.neg_50292		-
chr9	140164994	140165031	ICLIP_TDP43.slop15.train.neg_81885		+
chr16	2531636	2531677	ICLIP_TDP43.slop15.train.neg_26776		+
chr21	34789852	34789896	ICLIP_TDP43.slop15.train.neg_50987		+
chr22	22675096	22675144	ICLIP_TDP43.slop15.train.neg_54950		+
chr18	39997139	39997172	ICLIP_TDP43.slop15.train.neg_36105		+
chr17	53190859	53190897	ICLIP_TDP43.slop15.train.neg_32178		+
chr5	114491910	114491963	ICLIP_TDP43.slop15.train.neg_68449		-
chr18	59546921	59546965	ICLIP_TDP43.slop15.train.neg_38688		-
chr21	22558404	22558452	ICLIP_TDP43.slop15.train.neg_50547		+
chr2	44128442	44128494	ICLIP_TDP43.slop15.train.neg_45266		-
chr4	106634331	106634387	ICLIP_TDP43.slop15.train.neg_63465		+
chr12	8200175	8200214	ICLIP_TDP43.slop15.train.neg_10985		+
chr9	102779013	102779052	ICLIP_TDP43.slop15.train.neg_82942		-
chr10	89486080	89486133	ICLIP_TDP43.slop15.train.neg_4159		+
chrX	71488363	71488430	ICLIP_TDP43.slop15.train.neg_84955		+
chr22	28080769	28080814	ICLIP_TDP43.slop15.train.neg_57270		-
chr17	2610152	2610190	ICLIP_TDP43.slop15.train.neg_33080		-
chr19	37875233	37875297	ICLIP_TDP43.slop15.train.neg_40534		+
chr20	57124218	57124274	ICLIP_TDP43.slop15.train.neg_48133		+
chr21	45159365	45159402	ICLIP_TDP43.slop15.train.neg_52114		+
chr14	56027633	56027704	ICLIP_TDP43.slop15.train.neg_21697		-
chrY	21126890	21126939	ICLIP_TDP43.slop15.train.neg_87961		-
chr18	5241446	5241493	ICLIP_TDP43.slop15.train.neg_35005		+
chr6	2346551	2346612	ICLIP_TDP43.slop15.train.neg_68960		+
chr4	1804649	1804700	ICLIP_TDP43.slop15.train.neg_62210		+
chr2	106422772	106422819	ICLIP_TDP43.slop15.train.neg_44325		+
chr15	63572802	63572850	ICLIP_TDP43.slop15.train.neg_23673		+
chr10	135224688	135224735	ICLIP_TDP43.slop15.train.neg_4944		+
chr17	62503136	62503189	ICLIP_TDP43.slop15.train.neg_32429		+
chr2	137797501	137797544	ICLIP_TDP43.slop15.train.neg_44527		+
chr15	67512787	67512848	ICLIP_TDP43.slop15.train.neg_25874		-
chr2	3519186	3519246	ICLIP_TDP43.slop15.train.neg_44872		-
chr4	122730747	122730787	ICLIP_TDP43.slop15.train.neg_63614		+
chr13	24869808	24869854	ICLIP_TDP43.slop15.train.neg_14861		+
chr22	18607956	18608001	ICLIP_TDP43.slop15.train.neg_54598		+
chr5	119969435	119969490	ICLIP_TDP43.slop15.train.neg_66892		+
chr16	68806602	68806649	ICLIP_TDP43.slop15.train.neg_28285		+
chr15	31279538	31279583	ICLIP_TDP43.slop15.train.neg_24972		-
chr18	34545839	34545897	ICLIP_TDP43.slop15.train.neg_36038		+
chr21	23124313	23124353	ICLIP_TDP43.slop15.train.neg_50589		+
chr17	15154663	15154705	ICLIP_TDP43.slop15.train.neg_33357		-
chr12	106710680	106710730	ICLIP_TDP43.slop15.train.neg_12403		+
chr12	48385783	48385828	ICLIP_TDP43.slop15.train.neg_13483		-
chr5	17185309	17185363	ICLIP_TDP43.slop15.train.neg_67602		-
chr10	56335246	56335291	ICLIP_TDP43.slop15.train.neg_5658		-
chr20	50857509	50857553	ICLIP_TDP43.slop15.train.neg_47974		+
chr11	28262988	28263056	ICLIP_TDP43.slop15.train.neg_7239		+
chr4	158689245	158689299	ICLIP_TDP43.slop15.train.neg_65429		-
chr6	132306718	132306776	ICLIP_TDP43.slop15.train.neg_70558		+
chr10	74300404	74300448	ICLIP_TDP43.slop15.train.neg_5861		-
chr7	134352100	134352136	ICLIP_TDP43.slop15.train.neg_74333		+
chr2	27212920	27212974	ICLIP_TDP43.slop15.train.neg_45069		-
chr19	18391119	18391157	ICLIP_TDP43.slop15.train.neg_42140		-
chr21	45553662	45553730	ICLIP_TDP43.slop15.train.neg_52266		+
chr15	41105704	41105756	ICLIP_TDP43.slop15.train.neg_23110		+
chrX	70368928	70368967	ICLIP_TDP43.slop15.train.neg_84873		+
chr1	29145399	29145471	ICLIP_TDP43.slop15.train.neg_431		+
chrX	54955881	54955950	ICLIP_TDP43.slop15.train.neg_84648		+
chr1	41468411	41468460	ICLIP_TDP43.slop15.train.neg_636		+
chr1	93159390	93159425	ICLIP_TDP43.slop15.train.neg_2459		-
chr21	38244334	38244385	ICLIP_TDP43.slop15.train.neg_53716		-
chr18	74654131	74654165	ICLIP_TDP43.slop15.train.neg_37013		+
chr3	1333480	1333518	ICLIP_TDP43.slop15.train.neg_58710		+
chr12	13352941	13352985	ICLIP_TDP43.slop15.train.neg_11087		+
chr3	44871022	44871080	ICLIP_TDP43.slop15.train.neg_59354		+
chr6	5709713	5709770	ICLIP_TDP43.slop15.train.neg_69029		+
chr3	145808803	145808835	ICLIP_TDP43.slop15.train.neg_61918		-
chrX	153056796	153056849	ICLIP_TDP43.slop15.train.neg_87374		-
chr9	132769867	132769906	ICLIP_TDP43.slop15.train.neg_83369		-
chr20	55981603	55981660	ICLIP_TDP43.slop15.train.neg_48080		+
chr9	34587669	34587740	ICLIP_TDP43.slop15.train.neg_82365		-
chr18	43683864	43683901	ICLIP_TDP43.slop15.train.neg_38255		-
chr13	21092635	21092669	ICLIP_TDP43.slop15.train.neg_16878		-
chr21	33831358	33831407	ICLIP_TDP43.slop15.train.neg_50900		+
chr7	75020569	75020605	ICLIP_TDP43.slop15.train.neg_73584		+
chr14	68033623	68033669	ICLIP_TDP43.slop15.train.neg_19902		+
chr19	17971217	17971270	ICLIP_TDP43.slop15.train.neg_39892		+
chr22	41224740	41224785	ICLIP_TDP43.slop15.train.neg_58178		-
chr6	39525943	39526007	ICLIP_TDP43.slop15.train.neg_71478		-
chr16	86519474	86519531	ICLIP_TDP43.slop15.train.neg_30510		-
chr9	4852357	4852409	ICLIP_TDP43.slop15.train.neg_80082		+
chr1	155562644	155562676	ICLIP_TDP43.slop15.train.neg_1380		+
chr11	126339706	126339752	ICLIP_TDP43.slop15.train.neg_10652		-
chr16	19297656	19297729	ICLIP_TDP43.slop15.train.neg_27247		+
chr12	1279803	1279843	ICLIP_TDP43.slop15.train.neg_10759		+
chr3	14552222	14552259	ICLIP_TDP43.slop15.train.neg_60710		-
chr20	62669699	62669748	ICLIP_TDP43.slop15.train.neg_50322		-
chr20	62387231	62387286	ICLIP_TDP43.slop15.train.neg_50293		-
chr16	89285573	89285624	ICLIP_TDP43.slop15.train.neg_28794		+
chr1	109729811	109729859	ICLIP_TDP43.slop15.train.neg_1168		+
chrX	12994289	12994336	ICLIP_TDP43.slop15.train.neg_83988		+
```
