## Additional file 3 for "ENNGene: an Easy Neural Network model building tool for Genomics": ICLIP_TDP43.train.negatives.bed (part 5 of 5)

```
chr15	69001910	69001966	ICLIP_TDP43.slop15.train.neg_23902		+
chr10	101687969	101688026	ICLIP_TDP43.slop15.train.neg_6290		-
chr11	3856743	3856787	ICLIP_TDP43.slop15.train.neg_9141		-
chr14	93691544	93691582	ICLIP_TDP43.slop15.train.neg_20496		+
chr12	91568142	91568189	ICLIP_TDP43.slop15.train.neg_14099		-
chr9	98021132	98021171	ICLIP_TDP43.slop15.train.neg_82809		-
chr14	31521175	31521218	ICLIP_TDP43.slop15.train.neg_19077		+
chr7	94682945	94683006	ICLIP_TDP43.slop15.train.neg_73809		+
chr8	20026150	20026187	ICLIP_TDP43.slop15.train.neg_78574		-
chr3	112061390	112061431	ICLIP_TDP43.slop15.train.neg_60034		+
chr4	123116705	123116761	ICLIP_TDP43.slop15.train.neg_63624		+
chr13	113850358	113850411	ICLIP_TDP43.slop15.train.neg_18615		-
chr8	11562061	11562126	ICLIP_TDP43.slop15.train.neg_76433		+
chr19	48888166	48888210	ICLIP_TDP43.slop15.train.neg_42963		-
chr21	26965298	26965329	ICLIP_TDP43.slop15.train.neg_52953		-
chrX	73228038	73228090	ICLIP_TDP43.slop15.train.neg_84994		+
chr6	33243111	33243151	ICLIP_TDP43.slop15.train.neg_69557		+
chr14	69663018	69663070	ICLIP_TDP43.slop15.train.neg_19921		+
chr21	33794561	33794599	ICLIP_TDP43.slop15.train.neg_50883		+
chr10	60308779	60308813	ICLIP_TDP43.slop15.train.neg_3617		+
chr6	17397341	17397389	ICLIP_TDP43.slop15.train.neg_69192		+
chr10	70729146	70729177	ICLIP_TDP43.slop15.train.neg_3704		+
chr14	45567409	45567459	ICLIP_TDP43.slop15.train.neg_19368		+
chr15	72765795	72765858	ICLIP_TDP43.slop15.train.neg_26002		-
chr18	5903117	5903151	ICLIP_TDP43.slop15.train.neg_35038		+
chr19	52780458	52780502	ICLIP_TDP43.slop15.train.neg_41124		+
chr16	86571585	86571643	ICLIP_TDP43.slop15.train.neg_30518		-
chr20	31300744	31300778	ICLIP_TDP43.slop15.train.neg_49202		-
chrX	109531917	109531950	ICLIP_TDP43.slop15.train.neg_86951		-
chr5	94086220	94086278	ICLIP_TDP43.slop15.train.neg_68310		-
chr6	7290696	7290731	ICLIP_TDP43.slop15.train.neg_69048		+
chr2	10113451	10113523	ICLIP_TDP43.slop15.train.neg_43406		+
chr6	83821764	83821802	ICLIP_TDP43.slop15.train.neg_70195		+
chr15	74716927	74716966	ICLIP_TDP43.slop15.train.neg_26057		-
chr18	21628870	21628910	ICLIP_TDP43.slop15.train.neg_35675		+
chrX	28834650	28834690	ICLIP_TDP43.slop15.train.neg_84245		+
chrX	2702191	2702251	ICLIP_TDP43.slop15.train.neg_83835		+
chr22	31340546	31340584	ICLIP_TDP43.slop15.train.neg_57527		-
chr18	13011945	13011998	ICLIP_TDP43.slop15.train.neg_35438		+
chr19	44649386	44649436	ICLIP_TDP43.slop15.train.neg_40715		+
chr20	18294686	18294747	ICLIP_TDP43.slop15.train.neg_46781		+
chr10	12021070	12021115	ICLIP_TDP43.slop15.train.neg_5074		-
chr14	69925643	69925679	ICLIP_TDP43.slop15.train.neg_19960		+
chr20	35315543	35315602	ICLIP_TDP43.slop15.train.neg_49443		-
chr3	113509080	113509136	ICLIP_TDP43.slop15.train.neg_60076		+
chr11	134069193	134069250	ICLIP_TDP43.slop15.train.neg_10721		-
chr1	39377675	39377728	ICLIP_TDP43.slop15.train.neg_573		+
chr2	32181220	32181259	ICLIP_TDP43.slop15.train.neg_45142		-
chr8	17874965	17875012	ICLIP_TDP43.slop15.train.neg_76586		+
chr15	76023779	76023820	ICLIP_TDP43.slop15.train.neg_26091		-
chr21	34627344	34627386	ICLIP_TDP43.slop15.train.neg_50943		+
chr12	104912148	104912195	ICLIP_TDP43.slop15.train.neg_12376		+
chr8	114104035	114104075	ICLIP_TDP43.slop15.train.neg_79708		-
chr20	49187388	49187430	ICLIP_TDP43.slop15.train.neg_47968		+
chr1	52259831	52259868	ICLIP_TDP43.slop15.train.neg_797		+
chr13	19049410	19049474	ICLIP_TDP43.slop15.train.neg_16827		-
chr10	79755301	79755365	ICLIP_TDP43.slop15.train.neg_6007		-
chr8	56116403	56116446	ICLIP_TDP43.slop15.train.neg_77301		+
chr12	125958588	125958621	ICLIP_TDP43.slop15.train.neg_12800		+
chr19	52508453	52508496	ICLIP_TDP43.slop15.train.neg_43141		-
chr15	85106495	85106564	ICLIP_TDP43.slop15.train.neg_26379		-
chr17	19573168	19573213	ICLIP_TDP43.slop15.train.neg_31212		+
chrX	112080378	112080417	ICLIP_TDP43.slop15.train.neg_86998		-
chr15	24164761	24164813	ICLIP_TDP43.slop15.train.neg_22738		+
chr17	42288420	42288479	ICLIP_TDP43.slop15.train.neg_33990		-
chr18	9788472	9788527	ICLIP_TDP43.slop15.train.neg_35277		+
chr9	32469015	32469055	ICLIP_TDP43.slop15.train.neg_82193		-
chrX	16804665	16804709	ICLIP_TDP43.slop15.train.neg_84085		+
chr4	75110283	75110321	ICLIP_TDP43.slop15.train.neg_63058		+
chrX	153313137	153313182	ICLIP_TDP43.slop15.train.neg_87395		-
chr13	35608442	35608499	ICLIP_TDP43.slop15.train.neg_15233		+
chr22	31019074	31019117	ICLIP_TDP43.slop15.train.neg_55561		+
chr10	125821511	125821562	ICLIP_TDP43.slop15.train.neg_6643		-
chr14	81823657	81823706	ICLIP_TDP43.slop15.train.neg_22239		-
chrX	109267915	109267958	ICLIP_TDP43.slop15.train.neg_85371		+
chr16	77898163	77898195	ICLIP_TDP43.slop15.train.neg_28496		+
chr11	46402344	46402391	ICLIP_TDP43.slop15.train.neg_7558		+
chr2	51172863	51172897	ICLIP_TDP43.slop15.train.neg_45327		-
chr20	33678535	33678587	ICLIP_TDP43.slop15.train.neg_49347		-
chr10	56800287	56800336	ICLIP_TDP43.slop15.train.neg_5663		-
chr3	112974596	112974666	ICLIP_TDP43.slop15.train.neg_60063		+
chr18	76839369	76839419	ICLIP_TDP43.slop15.train.neg_37064		+
chr6	131935396	131935433	ICLIP_TDP43.slop15.train.neg_72243		-
chr13	45818449	45818494	ICLIP_TDP43.slop15.train.neg_15525		+
chr9	35727513	35727574	ICLIP_TDP43.slop15.train.neg_82398		-
chr17	34912785	34912819	ICLIP_TDP43.slop15.train.neg_31561		+
chr5	118888906	118888946	ICLIP_TDP43.slop15.train.neg_66880		+
chr1	155278603	155278636	ICLIP_TDP43.slop15.train.neg_1377		+
chr9	103071858	103071909	ICLIP_TDP43.slop15.train.neg_82947		-
chr4	41267566	41267641	ICLIP_TDP43.slop15.train.neg_62767		+
chr6	99961346	99961387	ICLIP_TDP43.slop15.train.neg_71977		-
chr13	25472673	25472723	ICLIP_TDP43.slop15.train.neg_17017		-
chr9	20375495	20375538	ICLIP_TDP43.slop15.train.neg_82112		-
chr19	22014169	22014217	ICLIP_TDP43.slop15.train.neg_42227		-
chr4	2949599	2949651	ICLIP_TDP43.slop15.train.neg_64135		-
chr14	27288169	27288209	ICLIP_TDP43.slop15.train.neg_18966		+
chr18	22823853	22823917	ICLIP_TDP43.slop15.train.neg_37752		-
chr12	12382823	12382862	ICLIP_TDP43.slop15.train.neg_13064		-
chr18	29633799	29633863	ICLIP_TDP43.slop15.train.neg_35788		+
chr5	134036136	134036177	ICLIP_TDP43.slop15.train.neg_67032		+
chr22	29910643	29910705	ICLIP_TDP43.slop15.train.neg_57397		-
chr1	26899520	26899565	ICLIP_TDP43.slop15.train.neg_380		+
chr19	14256157	14256198	ICLIP_TDP43.slop15.train.neg_39739		+
chr9	86055046	86055082	ICLIP_TDP43.slop15.train.neg_82651		-
chr11	17439645	17439694	ICLIP_TDP43.slop15.train.neg_9375		-
chr7	158725335	158725404	ICLIP_TDP43.slop15.train.neg_74524		+
chr5	76615631	76615663	ICLIP_TDP43.slop15.train.neg_66507		+
chrX	34419049	34419081	ICLIP_TDP43.slop15.train.neg_86182		-
chr11	35171463	35171510	ICLIP_TDP43.slop15.train.neg_7387		+
chr9	91952116	91952162	ICLIP_TDP43.slop15.train.neg_80824		+
chr13	115049420	115049483	ICLIP_TDP43.slop15.train.neg_16793		+
chr21	28794885	28794956	ICLIP_TDP43.slop15.train.neg_53095		-
chr22	21801909	21801949	ICLIP_TDP43.slop15.train.neg_54876		+
chr22	24151282	24151336	ICLIP_TDP43.slop15.train.neg_55029		+
chrX	73190009	73190048	ICLIP_TDP43.slop15.train.neg_84982		+
chrY	21178217	21178268	ICLIP_TDP43.slop15.train.neg_88259		-
chr7	6292978	6293019	ICLIP_TDP43.slop15.train.neg_74658		-
chr3	141436944	141436993	ICLIP_TDP43.slop15.train.neg_60360		+
chr7	94183968	94184006	ICLIP_TDP43.slop15.train.neg_73801		+
chr4	1892549	1892600	ICLIP_TDP43.slop15.train.neg_62216		+
chr6	5150291	5150330	ICLIP_TDP43.slop15.train.neg_70885		-
chr2	24214121	24214161	ICLIP_TDP43.slop15.train.neg_43481		+
chr13	28854866	28854901	ICLIP_TDP43.slop15.train.neg_15031		+
chr22	24133162	24133207	ICLIP_TDP43.slop15.train.neg_55019		+
chr13	50260848	50260900	ICLIP_TDP43.slop15.train.neg_17805		-
chr6	33413854	33413909	ICLIP_TDP43.slop15.train.neg_69593		+
chr19	54374104	54374150	ICLIP_TDP43.slop15.train.neg_41168		+
chr16	88315168	88315206	ICLIP_TDP43.slop15.train.neg_28739		+
chr19	5900059	5900130	ICLIP_TDP43.slop15.train.neg_41754		-
chr18	57009573	57009629	ICLIP_TDP43.slop15.train.neg_38611		-
chr2	3651286	3651325	ICLIP_TDP43.slop15.train.neg_43331		+
chr15	82074877	82074929	ICLIP_TDP43.slop15.train.neg_26249		-
chr14	87992530	87992590	ICLIP_TDP43.slop15.train.neg_22278		-
chr7	129744912	129744957	ICLIP_TDP43.slop15.train.neg_74276		+
chr18	51683956	51684010	ICLIP_TDP43.slop15.train.neg_38455		-
chr17	45787224	45787288	ICLIP_TDP43.slop15.train.neg_31981		+
chr6	84090848	84090916	ICLIP_TDP43.slop15.train.neg_71810		-
chr3	28684450	28684497	ICLIP_TDP43.slop15.train.neg_59031		+
chr21	45489658	45489696	ICLIP_TDP43.slop15.train.neg_52231		+
chr11	31412727	31412800	ICLIP_TDP43.slop15.train.neg_7266		+
chr15	77763503	77763573	ICLIP_TDP43.slop15.train.neg_24261		+
chr8	102069469	102069506	ICLIP_TDP43.slop15.train.neg_78012		+
chr19	46339971	46340005	ICLIP_TDP43.slop15.train.neg_42834		-
chr14	39876576	39876635	ICLIP_TDP43.slop15.train.neg_21398		-
chr1	25583564	25583596	ICLIP_TDP43.slop15.train.neg_1896		-
chrX	154766721	154766775	ICLIP_TDP43.slop15.train.neg_87427		-
chr7	36469971	36470004	ICLIP_TDP43.slop15.train.neg_73083		+
chr20	33401723	33401764	ICLIP_TDP43.slop15.train.neg_49313		-
chr10	84257702	84257768	ICLIP_TDP43.slop15.train.neg_4078		+
chr7	64138349	64138393	ICLIP_TDP43.slop15.train.neg_73383		+
chr20	3968031	3968085	ICLIP_TDP43.slop15.train.neg_48747		-
chr9	3604334	3604384	ICLIP_TDP43.slop15.train.neg_80067		+
chr13	111285007	111285051	ICLIP_TDP43.slop15.train.neg_16584		+
chr11	27647378	27647441	ICLIP_TDP43.slop15.train.neg_7233		+
chr21	35133628	35133686	ICLIP_TDP43.slop15.train.neg_51090		+
chrX	101908384	101908437	ICLIP_TDP43.slop15.train.neg_85181		+
chrY	21153348	21153392	ICLIP_TDP43.slop15.train.neg_88109		-
chr13	41305646	41305694	ICLIP_TDP43.slop15.train.neg_17452		-
chr9	91944900	91944947	ICLIP_TDP43.slop15.train.neg_80822		+
chr4	39666889	39666922	ICLIP_TDP43.slop15.train.neg_62735		+
chr8	96087408	96087461	ICLIP_TDP43.slop15.train.neg_77900		+
chrX	131555187	131555237	ICLIP_TDP43.slop15.train.neg_87223		-
chr17	61740985	61741032	ICLIP_TDP43.slop15.train.neg_32417		+
chr13	77672152	77672221	ICLIP_TDP43.slop15.train.neg_18116		-
chr19	10230518	10230567	ICLIP_TDP43.slop15.train.neg_41885		-
chr20	17962151	17962202	ICLIP_TDP43.slop15.train.neg_46748		+
chr1	38296054	38296101	ICLIP_TDP43.slop15.train.neg_2094		-
chr18	55953931	55953963	ICLIP_TDP43.slop15.train.neg_36581		+
chr17	2598890	2598928	ICLIP_TDP43.slop15.train.neg_33072		-
chr5	34769599	34769634	ICLIP_TDP43.slop15.train.neg_65976		+
chr8	79596074	79596116	ICLIP_TDP43.slop15.train.neg_77645		+
chr8	11703362	11703402	ICLIP_TDP43.slop15.train.neg_78468		-
chr18	60428599	60428638	ICLIP_TDP43.slop15.train.neg_36741		+
chr3	37958181	37958224	ICLIP_TDP43.slop15.train.neg_59202		+
chr11	43616164	43616206	ICLIP_TDP43.slop15.train.neg_7455		+
chr12	15690435	15690492	ICLIP_TDP43.slop15.train.neg_11114		+
chr1	150299422	150299496	ICLIP_TDP43.slop15.train.neg_1338		+
chr22	43035296	43035336	ICLIP_TDP43.slop15.train.neg_58377		-
chr6	97448041	97448088	ICLIP_TDP43.slop15.train.neg_70317		+
chr5	145877797	145877837	ICLIP_TDP43.slop15.train.neg_67199		+
chrX	104660732	104660807	ICLIP_TDP43.slop15.train.neg_85262		+
chr20	55050680	55050719	ICLIP_TDP43.slop15.train.neg_48044		+
chr20	35400330	35400383	ICLIP_TDP43.slop15.train.neg_49467		-
chr13	96274305	96274351	ICLIP_TDP43.slop15.train.neg_18265		-
chr10	94059322	94059378	ICLIP_TDP43.slop15.train.neg_4272		+
chr16	23466064	23466113	ICLIP_TDP43.slop15.train.neg_27402		+
chr14	47708176	47708220	ICLIP_TDP43.slop15.train.neg_21469		-
chr3	75475479	75475524	ICLIP_TDP43.slop15.train.neg_61420		-
chr8	471022	471070	ICLIP_TDP43.slop15.train.neg_78355		-
chr18	65175597	65175646	ICLIP_TDP43.slop15.train.neg_38738		-
chr1	26355353	26355391	ICLIP_TDP43.slop15.train.neg_353		+
chr17	79060685	79060754	ICLIP_TDP43.slop15.train.neg_32809		+
chr10	86223016	86223075	ICLIP_TDP43.slop15.train.neg_4095		+
chr13	108862181	108862230	ICLIP_TDP43.slop15.train.neg_18470		-
chr16	85136200	85136239	ICLIP_TDP43.slop15.train.neg_30459		-
chr8	129565531	129565578	ICLIP_TDP43.slop15.train.neg_79829		-
chr1	109422490	109422551	ICLIP_TDP43.slop15.train.neg_1165		+
chrX	46872689	46872722	ICLIP_TDP43.slop15.train.neg_84387		+
chr6	26546430	26546471	ICLIP_TDP43.slop15.train.neg_69349		+
chr8	144803621	144803696	ICLIP_TDP43.slop15.train.neg_78330		+
chr5	139625519	139625558	ICLIP_TDP43.slop15.train.neg_67122		+
chr19	46548132	46548190	ICLIP_TDP43.slop15.train.neg_42853		-
chr20	15368517	15368560	ICLIP_TDP43.slop15.train.neg_46710		+
chr6	43081636	43081694	ICLIP_TDP43.slop15.train.neg_69846		+
chr13	43637575	43637616	ICLIP_TDP43.slop15.train.neg_15453		+
chr1	16295401	16295457	ICLIP_TDP43.slop15.train.neg_1775		-
chr7	7777775	7777817	ICLIP_TDP43.slop15.train.neg_72728		+
chr16	87432371	87432420	ICLIP_TDP43.slop15.train.neg_28707		+
chr5	133743320	133743357	ICLIP_TDP43.slop15.train.neg_68624		-
chrY	21118831	21118894	ICLIP_TDP43.slop15.train.neg_87913		-
chr22	34251204	34251244	ICLIP_TDP43.slop15.train.neg_57667		-
chr1	112302504	112302558	ICLIP_TDP43.slop15.train.neg_1224		+
chr17	73045778	73045814	ICLIP_TDP43.slop15.train.neg_32579		+
chr15	45926645	45926697	ICLIP_TDP43.slop15.train.neg_23310		+
chr4	13602681	13602724	ICLIP_TDP43.slop15.train.neg_64269		-
chr14	106956019	106956063	ICLIP_TDP43.slop15.train.neg_20938		+
chr22	31668945	31668991	ICLIP_TDP43.slop15.train.neg_55673		+
chr16	3368188	3368262	ICLIP_TDP43.slop15.train.neg_26845		+
chr12	117437044	117437092	ICLIP_TDP43.slop15.train.neg_12606		+
chr10	99476897	99476944	ICLIP_TDP43.slop15.train.neg_4418		+
chr21	30723819	30723878	ICLIP_TDP43.slop15.train.neg_50803		+
chr19	11276321	11276363	ICLIP_TDP43.slop15.train.neg_41920		-
chr11	13698039	13698083	ICLIP_TDP43.slop15.train.neg_7065		+
chr9	128600188	128600221	ICLIP_TDP43.slop15.train.neg_81450		+
chr11	34143864	34143922	ICLIP_TDP43.slop15.train.neg_7359		+
chr11	12462789	12462841	ICLIP_TDP43.slop15.train.neg_7034		+
chr9	99538152	99538196	ICLIP_TDP43.slop15.train.neg_82868		-
chr17	44852203	44852242	ICLIP_TDP43.slop15.train.neg_34094		-
chr17	5108666	5108738	ICLIP_TDP43.slop15.train.neg_30760		+
chr15	60323478	60323522	ICLIP_TDP43.slop15.train.neg_23609		+
chr6	36000267	36000309	ICLIP_TDP43.slop15.train.neg_69668		+
chr14	23490305	23490359	ICLIP_TDP43.slop15.train.neg_21109		-
chr11	47242616	47242679	ICLIP_TDP43.slop15.train.neg_7582		+
chr8	12000968	12001002	ICLIP_TDP43.slop15.train.neg_76478		+
chr18	67967675	67967730	ICLIP_TDP43.slop15.train.neg_36883		+
chr21	38757933	38757979	ICLIP_TDP43.slop15.train.neg_51425		+
chrY	21162632	21162672	ICLIP_TDP43.slop15.train.neg_88164		-
chr9	34416498	34416544	ICLIP_TDP43.slop15.train.neg_82348		-
chr16	69499159	69499190	ICLIP_TDP43.slop15.train.neg_28331		+
chr18	50834385	50834435	ICLIP_TDP43.slop15.train.neg_36419		+
chr18	39148409	39148450	ICLIP_TDP43.slop15.train.neg_38123		-
chr22	50624568	50624619	ICLIP_TDP43.slop15.train.neg_56742		+
chr7	44253637	44253668	ICLIP_TDP43.slop15.train.neg_73226		+
chr14	24707219	24707259	ICLIP_TDP43.slop15.train.neg_18863		+
chr22	27161604	27161670	ICLIP_TDP43.slop15.train.neg_55369		+
chrX	55938320	55938359	ICLIP_TDP43.slop15.train.neg_84652		+
chr4	20711076	20711135	ICLIP_TDP43.slop15.train.neg_62544		+
chr11	73020556	73020610	ICLIP_TDP43.slop15.train.neg_8212		+
chr7	31661357	31661417	ICLIP_TDP43.slop15.train.neg_73011		+
chr3	13529589	13529620	ICLIP_TDP43.slop15.train.neg_58866		+
chr13	36922196	36922231	ICLIP_TDP43.slop15.train.neg_17310		-
chr4	89644530	89644598	ICLIP_TDP43.slop15.train.neg_63297		+
chr16	119333	119406	ICLIP_TDP43.slop15.train.neg_28857		-
chr20	35935328	35935391	ICLIP_TDP43.slop15.train.neg_47393		+
chr11	72068965	72069015	ICLIP_TDP43.slop15.train.neg_10063		-
chr10	96083728	96083769	ICLIP_TDP43.slop15.train.neg_6166		-
chr11	126143458	126143518	ICLIP_TDP43.slop15.train.neg_8906		+
chr15	28984556	28984602	ICLIP_TDP43.slop15.train.neg_22806		+
chr22	39828875	39828922	ICLIP_TDP43.slop15.train.neg_56121		+
chr8	76164086	76164159	ICLIP_TDP43.slop15.train.neg_79294		-
chr6	10971844	10971880	ICLIP_TDP43.slop15.train.neg_69118		+
chr4	15543641	15543703	ICLIP_TDP43.slop15.train.neg_62475		+
chr3	49426804	49426842	ICLIP_TDP43.slop15.train.neg_61091		-
chr16	30744249	30744312	ICLIP_TDP43.slop15.train.neg_27674		+
chrX	107471634	107471666	ICLIP_TDP43.slop15.train.neg_86922		-
chr10	116619348	116619379	ICLIP_TDP43.slop15.train.neg_4726		+
chr13	76319728	76319787	ICLIP_TDP43.slop15.train.neg_15984		+
chr15	75500615	75500648	ICLIP_TDP43.slop15.train.neg_24194		+
chr6	43528426	43528481	ICLIP_TDP43.slop15.train.neg_71586		-
chr11	73520071	73520137	ICLIP_TDP43.slop15.train.neg_8232		+
chr8	95754989	95755058	ICLIP_TDP43.slop15.train.neg_77870		+
chr11	33757163	33757210	ICLIP_TDP43.slop15.train.neg_9536		-
chr10	121521903	121521946	ICLIP_TDP43.slop15.train.neg_4771		+
chr6	2959468	2959512	ICLIP_TDP43.slop15.train.neg_70859		-
chr12	130184799	130184866	ICLIP_TDP43.slop15.train.neg_14644		-
chr12	124144005	124144038	ICLIP_TDP43.slop15.train.neg_12762		+
chr20	33303528	33303583	ICLIP_TDP43.slop15.train.neg_49297		-
chr10	82364205	82364256	ICLIP_TDP43.slop15.train.neg_4072		+
chr19	23766844	23766877	ICLIP_TDP43.slop15.train.neg_42291		-
chr9	35110884	35110930	ICLIP_TDP43.slop15.train.neg_82381		-
chrX	118762911	118762950	ICLIP_TDP43.slop15.train.neg_87043		-
chr9	34255938	34255991	ICLIP_TDP43.slop15.train.neg_82324		-
chr4	42026904	42026946	ICLIP_TDP43.slop15.train.neg_62794		+
chr7	112565890	112565932	ICLIP_TDP43.slop15.train.neg_75823		-
chr15	50609524	50609575	ICLIP_TDP43.slop15.train.neg_25404		-
chr7	141439205	141439240	ICLIP_TDP43.slop15.train.neg_74397		+
chr5	52231793	52231827	ICLIP_TDP43.slop15.train.neg_66100		+
chr1	39304355	39304412	ICLIP_TDP43.slop15.train.neg_2108		-
chr17	3680467	3680507	ICLIP_TDP43.slop15.train.neg_33102		-
chr4	123769821	123769893	ICLIP_TDP43.slop15.train.neg_63635		+
chr14	69863523	69863565	ICLIP_TDP43.slop15.train.neg_21925		-
chr20	3171967	3172017	ICLIP_TDP43.slop15.train.neg_48695		-
chr20	62697861	62697905	ICLIP_TDP43.slop15.train.neg_48415		+
chr2	27611045	27611089	ICLIP_TDP43.slop15.train.neg_45085		-
chr21	42149925	42149961	ICLIP_TDP43.slop15.train.neg_53905		-
chr12	49410123	49410197	ICLIP_TDP43.slop15.train.neg_11481		+
chr21	26958888	26958954	ICLIP_TDP43.slop15.train.neg_52943		-
chr10	29710905	29710939	ICLIP_TDP43.slop15.train.neg_3291		+
chr19	3978324	3978377	ICLIP_TDP43.slop15.train.neg_41658		-
chr15	72776327	72776360	ICLIP_TDP43.slop15.train.neg_24000		+
chr18	18689636	18689667	ICLIP_TDP43.slop15.train.neg_37603		-
chr7	11472938	11472983	ICLIP_TDP43.slop15.train.neg_74706		-
chr11	57114888	57114929	ICLIP_TDP43.slop15.train.neg_7651		+
chr1	13926875	13926909	ICLIP_TDP43.slop15.train.neg_173		+
chr7	75616726	75616770	ICLIP_TDP43.slop15.train.neg_75371		-
chr20	32257605	32257664	ICLIP_TDP43.slop15.train.neg_49222		-
chr11	22242622	22242662	ICLIP_TDP43.slop15.train.neg_7203		+
chr19	46185703	46185753	ICLIP_TDP43.slop15.train.neg_40830		+
chr19	5248032	5248068	ICLIP_TDP43.slop15.train.neg_41729		-
chrX	64736564	64736614	ICLIP_TDP43.slop15.train.neg_86589		-
chr8	100897046	100897102	ICLIP_TDP43.slop15.train.neg_79541		-
chr9	2532915	2532955	ICLIP_TDP43.slop15.train.neg_81922		-
chr20	60917974	60918017	ICLIP_TDP43.slop15.train.neg_50203		-
chr4	139945358	139945399	ICLIP_TDP43.slop15.train.neg_63759		+
chr13	41796968	41797019	ICLIP_TDP43.slop15.train.neg_17518		-
chr6	99930697	99930743	ICLIP_TDP43.slop15.train.neg_71974		-
chr16	49632222	49632271	ICLIP_TDP43.slop15.train.neg_29760		-
chr16	70151959	70152014	ICLIP_TDP43.slop15.train.neg_28367		+
chr22	18296718	18296771	ICLIP_TDP43.slop15.train.neg_56922		-
chrY	21139858	21139896	ICLIP_TDP43.slop15.train.neg_88033		-
chr1	40519897	40519949	ICLIP_TDP43.slop15.train.neg_589		+
chr17	18631433	18631482	ICLIP_TDP43.slop15.train.neg_31163		+
chr21	45386028	45386080	ICLIP_TDP43.slop15.train.neg_52185		+
chr16	10477874	10477925	ICLIP_TDP43.slop15.train.neg_27051		+
chr20	34401720	34401761	ICLIP_TDP43.slop15.train.neg_47311		+
chr12	1667152	1667209	ICLIP_TDP43.slop15.train.neg_10771		+
chr18	21603480	21603525	ICLIP_TDP43.slop15.train.neg_35667		+
chr11	61729969	61730037	ICLIP_TDP43.slop15.train.neg_9757		-
chr2	187501979	187502043	ICLIP_TDP43.slop15.train.neg_44693		+
chr3	178210901	178210963	ICLIP_TDP43.slop15.train.neg_60515		+
chr12	116971757	116971815	ICLIP_TDP43.slop15.train.neg_12586		+
chrX	9036423	9036475	ICLIP_TDP43.slop15.train.neg_85898		-
chr4	17607872	17607926	ICLIP_TDP43.slop15.train.neg_62502		+
chr17	40693925	40693968	ICLIP_TDP43.slop15.train.neg_31801		+
chr4	6961864	6961909	ICLIP_TDP43.slop15.train.neg_62397		+
chr6	71282052	71282089	ICLIP_TDP43.slop15.train.neg_70067		+
chr17	48703268	48703312	ICLIP_TDP43.slop15.train.neg_32133		+
chr9	670658	670703	ICLIP_TDP43.slop15.train.neg_80030		+
chr21	38289915	38289967	ICLIP_TDP43.slop15.train.neg_53727		-
chr17	56609342	56609394	ICLIP_TDP43.slop15.train.neg_34314		-
chr14	100380715	100380771	ICLIP_TDP43.slop15.train.neg_20621		+
chr19	54062548	54062593	ICLIP_TDP43.slop15.train.neg_41163		+
chr14	76642650	76642704	ICLIP_TDP43.slop15.train.neg_20268		+
chr17	80217986	80218021	ICLIP_TDP43.slop15.train.neg_34812		-
chr16	90041543	90041588	ICLIP_TDP43.slop15.train.neg_28824		+
chr13	24339289	24339345	ICLIP_TDP43.slop15.train.neg_16992		-
chr3	72259440	72259487	ICLIP_TDP43.slop15.train.neg_61397		-
chr20	393194	393251	ICLIP_TDP43.slop15.train.neg_46179		+
chr9	117353214	117353263	ICLIP_TDP43.slop15.train.neg_81315		+
chr20	306401	306459	ICLIP_TDP43.slop15.train.neg_46140		+
chr16	82104104	82104159	ICLIP_TDP43.slop15.train.neg_28575		+
chr9	96023840	96023881	ICLIP_TDP43.slop15.train.neg_80880		+
chr1	1428794	1428827	ICLIP_TDP43.slop15.train.neg_34		+
chr19	4188824	4188863	ICLIP_TDP43.slop15.train.neg_39305		+
chr12	82771216	82771262	ICLIP_TDP43.slop15.train.neg_12185		+
chrX	2822615	2822666	ICLIP_TDP43.slop15.train.neg_85812		-
chr6	31755160	31755228	ICLIP_TDP43.slop15.train.neg_71260		-
chr5	60378131	60378177	ICLIP_TDP43.slop15.train.neg_66165		+
chr21	45114560	45114597	ICLIP_TDP43.slop15.train.neg_52092		+
chr20	60736994	60737043	ICLIP_TDP43.slop15.train.neg_48256		+
chr3	28301209	28301262	ICLIP_TDP43.slop15.train.neg_59013		+
chrY	21093908	21093946	ICLIP_TDP43.slop15.train.neg_87777		-
chr15	72734742	72734786	ICLIP_TDP43.slop15.train.neg_25998		-
chr8	53034920	53034961	ICLIP_TDP43.slop15.train.neg_78952		-
chr22	45925615	45925686	ICLIP_TDP43.slop15.train.neg_56462		+
chr18	29462093	29462129	ICLIP_TDP43.slop15.train.neg_37898		-
chr8	21793247	21793287	ICLIP_TDP43.slop15.train.neg_76614		+
chr6	16644959	16645000	ICLIP_TDP43.slop15.train.neg_70983		-
chr18	13017747	13017780	ICLIP_TDP43.slop15.train.neg_35440		+
chr1	2328108	2328172	ICLIP_TDP43.slop15.train.neg_51		+
chr14	37803878	37803912	ICLIP_TDP43.slop15.train.neg_19223		+
chr4	77142764	77142810	ICLIP_TDP43.slop15.train.neg_63091		+
chr2	87297123	87297166	ICLIP_TDP43.slop15.train.neg_45622		-
chr19	23410768	23410820	ICLIP_TDP43.slop15.train.neg_42253		-
chr22	19484455	19484513	ICLIP_TDP43.slop15.train.neg_54631		+
chr4	124321361	124321412	ICLIP_TDP43.slop15.train.neg_63650		+
chr2	26344534	26344589	ICLIP_TDP43.slop15.train.neg_43526		+
chr5	118819016	118819066	ICLIP_TDP43.slop15.train.neg_66877		+
chr1	230483911	230483972	ICLIP_TDP43.slop15.train.neg_2830		-
chr20	31021150	31021205	ICLIP_TDP43.slop15.train.neg_47142		+
chr15	77493310	77493382	ICLIP_TDP43.slop15.train.neg_26139		-
chr7	45953890	45953957	ICLIP_TDP43.slop15.train.neg_75187		-
chr20	31293463	31293508	ICLIP_TDP43.slop15.train.neg_49195		-
chr8	85341274	85341321	ICLIP_TDP43.slop15.train.neg_77704		+
chr1	1218257	1218311	ICLIP_TDP43.slop15.train.neg_25		+
chr19	23451574	23451618	ICLIP_TDP43.slop15.train.neg_42267		-
chr14	100389434	100389487	ICLIP_TDP43.slop15.train.neg_20624		+
chr11	10673216	10673247	ICLIP_TDP43.slop15.train.neg_9287		-
chr22	20235218	20235275	ICLIP_TDP43.slop15.train.neg_57055		-
chr14	47309487	47309556	ICLIP_TDP43.slop15.train.neg_21461		-
chr8	104496665	104496719	ICLIP_TDP43.slop15.train.neg_79637		-
chr22	41974976	41975030	ICLIP_TDP43.slop15.train.neg_58249		-
chr19	38806349	38806401	ICLIP_TDP43.slop15.train.neg_42519		-
chrX	48372056	48372090	ICLIP_TDP43.slop15.train.neg_84515		+
chr16	56298546	56298606	ICLIP_TDP43.slop15.train.neg_27994		+
chr1	77884861	77884903	ICLIP_TDP43.slop15.train.neg_998		+
chr11	6485581	6485635	ICLIP_TDP43.slop15.train.neg_9188		-
chr4	106323765	106323811	ICLIP_TDP43.slop15.train.neg_65090		-
chr6	35284278	35284314	ICLIP_TDP43.slop15.train.neg_69649		+
chr22	41838708	41838748	ICLIP_TDP43.slop15.train.neg_58227		-
chr5	172510986	172511045	ICLIP_TDP43.slop15.train.neg_67368		+
chr9	131672000	131672040	ICLIP_TDP43.slop15.train.neg_81624		+
chr18	24215246	24215306	ICLIP_TDP43.slop15.train.neg_37810		-
chr8	76084640	76084673	ICLIP_TDP43.slop15.train.neg_79289		-
chr14	19913779	19913815	ICLIP_TDP43.slop15.train.neg_20956		-
chr7	64272028	64272075	ICLIP_TDP43.slop15.train.neg_73402		+
chr17	74559665	74559736	ICLIP_TDP43.slop15.train.neg_32665		+
chr4	161467850	161467884	ICLIP_TDP43.slop15.train.neg_63913		+
chr21	35905360	35905405	ICLIP_TDP43.slop15.train.neg_53616		-
chr15	24229197	24229255	ICLIP_TDP43.slop15.train.neg_22753		+
chr4	47711740	47711784	ICLIP_TDP43.slop15.train.neg_64549		-
chr10	96295240	96295273	ICLIP_TDP43.slop15.train.neg_4344		+
chr2	113272080	113272153	ICLIP_TDP43.slop15.train.neg_44394		+
chr14	102823095	102823130	ICLIP_TDP43.slop15.train.neg_22632		-
chr17	29141288	29141324	ICLIP_TDP43.slop15.train.neg_33622		-
chr19	1424841	1424885	ICLIP_TDP43.slop15.train.neg_39160		+
chr12	12493713	12493776	ICLIP_TDP43.slop15.train.neg_13073		-
chr13	41806782	41806834	ICLIP_TDP43.slop15.train.neg_17525		-
chr5	164778095	164778135	ICLIP_TDP43.slop15.train.neg_67328		+
chr14	45523954	45524008	ICLIP_TDP43.slop15.train.neg_19352		+
chr10	323473	323529	ICLIP_TDP43.slop15.train.neg_4947		-
chr15	72283333	72283383	ICLIP_TDP43.slop15.train.neg_25960		-
chr11	31407564	31407606	ICLIP_TDP43.slop15.train.neg_7265		+
chr5	89813869	89813921	ICLIP_TDP43.slop15.train.neg_68270		-
chrX	103085644	103085697	ICLIP_TDP43.slop15.train.neg_86871		-
chr15	78633453	78633513	ICLIP_TDP43.slop15.train.neg_24284		+
chr4	53866044	53866088	ICLIP_TDP43.slop15.train.neg_64592		-
chr22	35569060	35569102	ICLIP_TDP43.slop15.train.neg_57677		-
chr12	14576726	14576769	ICLIP_TDP43.slop15.train.neg_11102		+
chr20	48275691	48275743	ICLIP_TDP43.slop15.train.neg_49888		-
chr6	149397769	149397814	ICLIP_TDP43.slop15.train.neg_70685		+
chr15	84437802	84437843	ICLIP_TDP43.slop15.train.neg_24499		+
chr8	38892859	38892911	ICLIP_TDP43.slop15.train.neg_77105		+
chr13	38933821	38933868	ICLIP_TDP43.slop15.train.neg_15283		+
chr16	10059286	10059326	ICLIP_TDP43.slop15.train.neg_29126		-
chrY	21037119	21037161	ICLIP_TDP43.slop15.train.neg_87455		-
chr14	91113308	91113354	ICLIP_TDP43.slop15.train.neg_22355		-
chr13	42519435	42519470	ICLIP_TDP43.slop15.train.neg_17568		-
chr19	4644101	4644143	ICLIP_TDP43.slop15.train.neg_39374		+
chr6	42900372	42900421	ICLIP_TDP43.slop15.train.neg_69818		+
chr8	75745793	75745830	ICLIP_TDP43.slop15.train.neg_77579		+
chr16	11809922	11809976	ICLIP_TDP43.slop15.train.neg_29188		-
chr22	31862924	31862956	ICLIP_TDP43.slop15.train.neg_57571		-
chr3	150764052	150764091	ICLIP_TDP43.slop15.train.neg_60418		+
chr11	68555779	68555845	ICLIP_TDP43.slop15.train.neg_9996		-
chr2	47589928	47589976	ICLIP_TDP43.slop15.train.neg_43825		+
chr15	82337886	82337945	ICLIP_TDP43.slop15.train.neg_26269		-
chr2	27587976	27588024	ICLIP_TDP43.slop15.train.neg_43585		+
chr15	63879817	63879868	ICLIP_TDP43.slop15.train.neg_23700		+
chr12	108959219	108959261	ICLIP_TDP43.slop15.train.neg_12460		+
chr6	118853960	118854014	ICLIP_TDP43.slop15.train.neg_72158		-
chr6	20167002	20167056	ICLIP_TDP43.slop15.train.neg_71030		-
chr8	130902260	130902335	ICLIP_TDP43.slop15.train.neg_79834		-
chr14	64356777	64356816	ICLIP_TDP43.slop15.train.neg_19776		+
chr21	29859005	29859044	ICLIP_TDP43.slop15.train.neg_53154		-
chr7	16686205	16686264	ICLIP_TDP43.slop15.train.neg_72768		+
chr8	129554711	129554778	ICLIP_TDP43.slop15.train.neg_79828		-
chr10	18958967	18959000	ICLIP_TDP43.slop15.train.neg_3158		+
chr4	47858989	47859030	ICLIP_TDP43.slop15.train.neg_64560		-
chr12	113696065	113696096	ICLIP_TDP43.slop15.train.neg_12574		+
chr4	110759360	110759396	ICLIP_TDP43.slop15.train.neg_63500		+
chr6	7277883	7277933	ICLIP_TDP43.slop15.train.neg_70895		-
chr18	43681136	43681179	ICLIP_TDP43.slop15.train.neg_38252		-
chr18	44408450	44408487	ICLIP_TDP43.slop15.train.neg_38261		-
chr16	30944871	30944916	ICLIP_TDP43.slop15.train.neg_27690		+
chr11	1988879	1988918	ICLIP_TDP43.slop15.train.neg_6855		+
chr7	120252118	120252154	ICLIP_TDP43.slop15.train.neg_74185		+
chr20	32427822	32427874	ICLIP_TDP43.slop15.train.neg_47207		+
chrX	119330945	119330993	ICLIP_TDP43.slop15.train.neg_87076		-
chr18	72940297	72940355	ICLIP_TDP43.slop15.train.neg_36972		+
chr19	33093940	33093983	ICLIP_TDP43.slop15.train.neg_42328		-
chr15	49092112	49092172	ICLIP_TDP43.slop15.train.neg_25361		-
chr19	12976485	12976543	ICLIP_TDP43.slop15.train.neg_39666		+
chr9	127947183	127947228	ICLIP_TDP43.slop15.train.neg_83277		-
chr5	180650017	180650059	ICLIP_TDP43.slop15.train.neg_67442		+
chr9	20604519	20604561	ICLIP_TDP43.slop15.train.neg_82123		-
chr18	5625458	5625490	ICLIP_TDP43.slop15.train.neg_37366		-
chr12	102151450	102151505	ICLIP_TDP43.slop15.train.neg_14224		-
chr18	53429494	53429526	ICLIP_TDP43.slop15.train.neg_36500		+
chr9	127391133	127391192	ICLIP_TDP43.slop15.train.neg_83255		-
chr8	30001102	30001153	ICLIP_TDP43.slop15.train.neg_76922		+
chr17	1365636	1365687	ICLIP_TDP43.slop15.train.neg_33013		-
chr11	66634860	66634902	ICLIP_TDP43.slop15.train.neg_9924		-
chr10	52502695	52502744	ICLIP_TDP43.slop15.train.neg_3567		+
chr18	19146264	19146320	ICLIP_TDP43.slop15.train.neg_37615		-
chr4	17617743	17617797	ICLIP_TDP43.slop15.train.neg_62505		+
chr5	151057366	151057410	ICLIP_TDP43.slop15.train.neg_68794		-
chr13	24460141	24460195	ICLIP_TDP43.slop15.train.neg_17007		-
chr21	44147058	44147093	ICLIP_TDP43.slop15.train.neg_51925		+
chr12	75715093	75715137	ICLIP_TDP43.slop15.train.neg_13962		-
chr5	37124427	37124477	ICLIP_TDP43.slop15.train.neg_67769		-
chr22	20008882	20008929	ICLIP_TDP43.slop15.train.neg_54647		+
chrX	118920908	118920956	ICLIP_TDP43.slop15.train.neg_87051		-
chr17	21131897	21131932	ICLIP_TDP43.slop15.train.neg_31245		+
chr3	14189921	14189983	ICLIP_TDP43.slop15.train.neg_60703		-
chr21	33322213	33322245	ICLIP_TDP43.slop15.train.neg_50854		+
chr3	118943075	118943112	ICLIP_TDP43.slop15.train.neg_61596		-
chr5	36038702	36038753	ICLIP_TDP43.slop15.train.neg_67754		-
chr18	15080209	15080253	ICLIP_TDP43.slop15.train.neg_35500		+
chr22	38834729	38834777	ICLIP_TDP43.slop15.train.neg_57987		-
chr14	99878433	99878479	ICLIP_TDP43.slop15.train.neg_22548		-
chr5	15586076	15586127	ICLIP_TDP43.slop15.train.neg_65856		+
chr2	88346485	88346524	ICLIP_TDP43.slop15.train.neg_45633		-
chr12	54047155	54047195	ICLIP_TDP43.slop15.train.neg_13674		-
chr12	125617815	125617860	ICLIP_TDP43.slop15.train.neg_12791		+
chr16	46811477	46811514	ICLIP_TDP43.slop15.train.neg_29711		-
chr10	93224958	93225014	ICLIP_TDP43.slop15.train.neg_4241		+
chr7	2599362	2599395	ICLIP_TDP43.slop15.train.neg_72581		+
chr8	10662316	10662363	ICLIP_TDP43.slop15.train.neg_78453		-
chr9	37086559	37086608	ICLIP_TDP43.slop15.train.neg_80519		+
chr14	102283967	102284018	ICLIP_TDP43.slop15.train.neg_20709		+
chr13	31711609	31711648	ICLIP_TDP43.slop15.train.neg_17204		-
chr13	51957615	51957673	ICLIP_TDP43.slop15.train.neg_17853		-
chr14	60473840	60473892	ICLIP_TDP43.slop15.train.neg_19696		+
chr1	76221726	76221774	ICLIP_TDP43.slop15.train.neg_978		+
chr7	75867112	75867179	ICLIP_TDP43.slop15.train.neg_73613		+
chr12	49451384	49451431	ICLIP_TDP43.slop15.train.neg_13543		-
chr17	59423303	59423349	ICLIP_TDP43.slop15.train.neg_32364		+
chr19	6262636	6262672	ICLIP_TDP43.slop15.train.neg_41777		-
chr19	6228558	6228602	ICLIP_TDP43.slop15.train.neg_41775		-
chr18	34531678	34531721	ICLIP_TDP43.slop15.train.neg_36037		+
chr17	11930376	11930423	ICLIP_TDP43.slop15.train.neg_30959		+
chr6	28238921	28238956	ICLIP_TDP43.slop15.train.neg_69394		+
chr14	72583305	72583368	ICLIP_TDP43.slop15.train.neg_20070		+
chr14	93430883	93430944	ICLIP_TDP43.slop15.train.neg_22456		-
chr6	21115397	21115432	ICLIP_TDP43.slop15.train.neg_69238		+
chr16	77868202	77868238	ICLIP_TDP43.slop15.train.neg_28494		+
chr7	8281679	8281732	ICLIP_TDP43.slop15.train.neg_74697		-
chr17	7805274	7805325	ICLIP_TDP43.slop15.train.neg_30894		+
chr21	38516907	38516950	ICLIP_TDP43.slop15.train.neg_51392		+
chr11	110038599	110038645	ICLIP_TDP43.slop15.train.neg_8616		+
chr2	24842982	24843037	ICLIP_TDP43.slop15.train.neg_43494		+
chr1	45196731	45196778	ICLIP_TDP43.slop15.train.neg_2165		-
chr20	43701794	43701864	ICLIP_TDP43.slop15.train.neg_47755		+
chr21	33478511	33478553	ICLIP_TDP43.slop15.train.neg_53350		-
chr2	39569703	39569751	ICLIP_TDP43.slop15.train.neg_45243		-
chr12	49096971	49097004	ICLIP_TDP43.slop15.train.neg_13503		-
chr14	21849425	21849458	ICLIP_TDP43.slop15.train.neg_21025		-
chr8	103839885	103839922	ICLIP_TDP43.slop15.train.neg_79609		-
chr13	98622741	98622811	ICLIP_TDP43.slop15.train.neg_16287		+
chr14	31856300	31856338	ICLIP_TDP43.slop15.train.neg_21285		-
chr14	60730551	60730599	ICLIP_TDP43.slop15.train.neg_19720		+
chrX	119749975	119750039	ICLIP_TDP43.slop15.train.neg_85493		+
chr21	38763004	38763045	ICLIP_TDP43.slop15.train.neg_51427		+
chr12	109717164	109717209	ICLIP_TDP43.slop15.train.neg_14328		-
chr13	45602162	45602227	ICLIP_TDP43.slop15.train.neg_15502		+
chr15	74893289	74893320	ICLIP_TDP43.slop15.train.neg_24123		+
chr9	131181015	131181073	ICLIP_TDP43.slop15.train.neg_81572		+
chr1	193058864	193058905	ICLIP_TDP43.slop15.train.neg_1504		+
chr20	45349853	45349908	ICLIP_TDP43.slop15.train.neg_47832		+
chr16	69400017	69400082	ICLIP_TDP43.slop15.train.neg_30152		-
chrX	150015940	150015981	ICLIP_TDP43.slop15.train.neg_87340		-
chr2	33818047	33818096	ICLIP_TDP43.slop15.train.neg_45151		-
chr14	29303035	29303078	ICLIP_TDP43.slop15.train.neg_19012		+
chrX	103209560	103209610	ICLIP_TDP43.slop15.train.neg_85239		+
chr10	43085151	43085203	ICLIP_TDP43.slop15.train.neg_5507		-
chr19	7531015	7531058	ICLIP_TDP43.slop15.train.neg_39443		+
chr7	107416630	107416703	ICLIP_TDP43.slop15.train.neg_75773		-
chr3	26680835	26680889	ICLIP_TDP43.slop15.train.neg_59006		+
chr2	70051240	70051279	ICLIP_TDP43.slop15.train.neg_44040		+
chr6	51656070	51656109	ICLIP_TDP43.slop15.train.neg_71651		-
chr1	240283309	240283359	ICLIP_TDP43.slop15.train.neg_1576		+
chr12	39297607	39297647	ICLIP_TDP43.slop15.train.neg_13360		-
chr21	34627618	34627666	ICLIP_TDP43.slop15.train.neg_50944		+
chr20	55774932	55774983	ICLIP_TDP43.slop15.train.neg_50109		-
chr8	16996448	16996494	ICLIP_TDP43.slop15.train.neg_76522		+
chr18	66880841	66880876	ICLIP_TDP43.slop15.train.neg_36835		+
chr21	16342571	16342643	ICLIP_TDP43.slop15.train.neg_52864		-
chr20	30281033	30281072	ICLIP_TDP43.slop15.train.neg_49161		-
chr18	4824804	4824838	ICLIP_TDP43.slop15.train.neg_37328		-
chr19	54629310	54629363	ICLIP_TDP43.slop15.train.neg_41213		+
chr9	133580174	133580224	ICLIP_TDP43.slop15.train.neg_81719		+
chr13	50142105	50142165	ICLIP_TDP43.slop15.train.neg_17773		-
chr17	80820773	80820808	ICLIP_TDP43.slop15.train.neg_32939		+
chr15	84882227	84882266	ICLIP_TDP43.slop15.train.neg_26363		-
chr20	32270573	32270638	ICLIP_TDP43.slop15.train.neg_49238		-
chr3	141277751	141277795	ICLIP_TDP43.slop15.train.neg_60349		+
chr6	79930803	79930873	ICLIP_TDP43.slop15.train.neg_71780		-
chr6	84937062	84937131	ICLIP_TDP43.slop15.train.neg_71825		-
chr19	46223260	46223313	ICLIP_TDP43.slop15.train.neg_42812		-
chr12	89907566	89907612	ICLIP_TDP43.slop15.train.neg_14085		-
chr12	26398629	26398669	ICLIP_TDP43.slop15.train.neg_11268		+
chr19	49703401	49703451	ICLIP_TDP43.slop15.train.neg_41038		+
chr7	121766291	121766323	ICLIP_TDP43.slop15.train.neg_75867		-
chr19	52883944	52883975	ICLIP_TDP43.slop15.train.neg_41148		+
chr4	20387960	20388000	ICLIP_TDP43.slop15.train.neg_62527		+
chrX	16840891	16840934	ICLIP_TDP43.slop15.train.neg_84092		+
chr10	4870276	4870329	ICLIP_TDP43.slop15.train.neg_2907		+
chr7	39648429	39648461	ICLIP_TDP43.slop15.train.neg_73134		+
chr11	34101524	34101591	ICLIP_TDP43.slop15.train.neg_7348		+
chr16	12352428	12352485	ICLIP_TDP43.slop15.train.neg_27094		+
chr4	84782798	84782845	ICLIP_TDP43.slop15.train.neg_64901		-
chr12	56361592	56361654	ICLIP_TDP43.slop15.train.neg_11739		+
chr12	49635503	49635549	ICLIP_TDP43.slop15.train.neg_13556		-
chr13	108876813	108876869	ICLIP_TDP43.slop15.train.neg_16495		+
chr20	1324959	1325028	ICLIP_TDP43.slop15.train.neg_46250		+
chr11	65265755	65265820	ICLIP_TDP43.slop15.train.neg_7915		+
chr15	33693473	33693523	ICLIP_TDP43.slop15.train.neg_22929		+
chr4	88994522	88994568	ICLIP_TDP43.slop15.train.neg_63272		+
chr4	57877640	57877704	ICLIP_TDP43.slop15.train.neg_62956		+
chr10	61007727	61007778	ICLIP_TDP43.slop15.train.neg_5666		-
chr6	46413384	46413427	ICLIP_TDP43.slop15.train.neg_71616		-
chr8	100023669	100023724	ICLIP_TDP43.slop15.train.neg_79533		-
chr2	24223417	24223448	ICLIP_TDP43.slop15.train.neg_43483		+
chr7	135053580	135053627	ICLIP_TDP43.slop15.train.neg_76028		-
chr7	158583225	158583267	ICLIP_TDP43.slop15.train.neg_76204		-
chrX	77324875	77324911	ICLIP_TDP43.slop15.train.neg_85034		+
chr10	135139034	135139067	ICLIP_TDP43.slop15.train.neg_6746		-
chr21	44494505	44494549	ICLIP_TDP43.slop15.train.neg_54035		-
chr19	37204893	37204942	ICLIP_TDP43.slop15.train.neg_40469		+
chr12	3971179	3971211	ICLIP_TDP43.slop15.train.neg_12942		-
chr13	96266685	96266755	ICLIP_TDP43.slop15.train.neg_18262		-
chr17	79249634	79249674	ICLIP_TDP43.slop15.train.neg_34748		-
chr13	98614229	98614268	ICLIP_TDP43.slop15.train.neg_16280		+
chr16	56969350	56969424	ICLIP_TDP43.slop15.train.neg_28010		+
chr1	65449359	65449411	ICLIP_TDP43.slop15.train.neg_2339		-
chr15	62272478	62272522	ICLIP_TDP43.slop15.train.neg_25670		-
chr16	846984	847033	ICLIP_TDP43.slop15.train.neg_26681		+
chr12	27804645	27804681	ICLIP_TDP43.slop15.train.neg_11305		+
chr9	37846439	37846480	ICLIP_TDP43.slop15.train.neg_80542		+
chr8	23432379	23432412	ICLIP_TDP43.slop15.train.neg_76763		+
chr11	70137964	70138027	ICLIP_TDP43.slop15.train.neg_8147		+
chr10	69689166	69689202	ICLIP_TDP43.slop15.train.neg_5757		-
chr11	8986982	8987025	ICLIP_TDP43.slop15.train.neg_6950		+
chrX	37457933	37457985	ICLIP_TDP43.slop15.train.neg_84292		+
chr19	44846772	44846815	ICLIP_TDP43.slop15.train.neg_42740		-
chr14	71379498	71379529	ICLIP_TDP43.slop15.train.neg_20031		+
chrX	71617424	71617466	ICLIP_TDP43.slop15.train.neg_86650		-
chr9	132968724	132968772	ICLIP_TDP43.slop15.train.neg_81696		+
chrY	21075578	21075616	ICLIP_TDP43.slop15.train.neg_87672		-
chr2	131813832	131813868	ICLIP_TDP43.slop15.train.neg_45828		-
chr14	37170458	37170514	ICLIP_TDP43.slop15.train.neg_21362		-
chr21	44845875	44845920	ICLIP_TDP43.slop15.train.neg_54078		-
chr11	88512132	88512188	ICLIP_TDP43.slop15.train.neg_10286		-
chr21	43674501	43674538	ICLIP_TDP43.slop15.train.neg_51815		+
chr4	15644220	15644281	ICLIP_TDP43.slop15.train.neg_64289		-
chr4	153553002	153553070	ICLIP_TDP43.slop15.train.neg_65404		-
chr12	7297306	7297357	ICLIP_TDP43.slop15.train.neg_10960		+
chr2	46833938	46834005	ICLIP_TDP43.slop15.train.neg_45295		-
chr18	19156755	19156830	ICLIP_TDP43.slop15.train.neg_37623		-
chr20	3181706	3181768	ICLIP_TDP43.slop15.train.neg_48705		-
chr2	98549037	98549089	ICLIP_TDP43.slop15.train.neg_45688		-
chr22	38333054	38333102	ICLIP_TDP43.slop15.train.neg_55979		+
chr11	22752036	22752096	ICLIP_TDP43.slop15.train.neg_7213		+
chr21	44293848	44293908	ICLIP_TDP43.slop15.train.neg_53998		-
chr8	129083135	129083185	ICLIP_TDP43.slop15.train.neg_78239		+
chr6	170650724	170650755	ICLIP_TDP43.slop15.train.neg_70828		+
chr11	70510136	70510173	ICLIP_TDP43.slop15.train.neg_10016		-
chr11	6470525	6470558	ICLIP_TDP43.slop15.train.neg_9183		-
chr13	110811089	110811163	ICLIP_TDP43.slop15.train.neg_18517		-
chr8	23149237	23149295	ICLIP_TDP43.slop15.train.neg_76739		+
chr16	78789551	78789604	ICLIP_TDP43.slop15.train.neg_28521		+
chr13	43950587	43950621	ICLIP_TDP43.slop15.train.neg_17574		-
chr7	92852754	92852792	ICLIP_TDP43.slop15.train.neg_75557		-
chr10	17270665	17270716	ICLIP_TDP43.slop15.train.neg_3122		+
chr3	15298051	15298115	ICLIP_TDP43.slop15.train.neg_58906		+
chr15	57597251	57597285	ICLIP_TDP43.slop15.train.neg_23502		+
chr12	49242660	49242701	ICLIP_TDP43.slop15.train.neg_13522		-
chr19	20987755	20987786	ICLIP_TDP43.slop15.train.neg_40113		+
chr3	98304502	98304544	ICLIP_TDP43.slop15.train.neg_61478		-
chr13	88134314	88134359	ICLIP_TDP43.slop15.train.neg_18189		-
chr17	63100581	63100640	ICLIP_TDP43.slop15.train.neg_32438		+
chrX	105918523	105918558	ICLIP_TDP43.slop15.train.neg_85289		+
chr14	53017640	53017694	ICLIP_TDP43.slop15.train.neg_21601		-
chr5	132122860	132122924	ICLIP_TDP43.slop15.train.neg_68582		-
chr3	128601132	128601164	ICLIP_TDP43.slop15.train.neg_60202		+
chr5	140047475	140047514	ICLIP_TDP43.slop15.train.neg_67136		+
chr4	71591657	71591692	ICLIP_TDP43.slop15.train.neg_63008		+
chr22	50752997	50753028	ICLIP_TDP43.slop15.train.neg_58670		-
chr3	38183384	38183428	ICLIP_TDP43.slop15.train.neg_59214		+
chr22	29785439	29785478	ICLIP_TDP43.slop15.train.neg_57367		-
chr6	144638100	144638149	ICLIP_TDP43.slop15.train.neg_70628		+
chr15	74790655	74790722	ICLIP_TDP43.slop15.train.neg_24101		+
chr8	87532572	87532607	ICLIP_TDP43.slop15.train.neg_77783		+
chr16	11469308	11469342	ICLIP_TDP43.slop15.train.neg_29165		-
chrX	103368458	103368503	ICLIP_TDP43.slop15.train.neg_86885		-
chr2	192109239	192109288	ICLIP_TDP43.slop15.train.neg_46046		-
chr8	37620521	37620577	ICLIP_TDP43.slop15.train.neg_77006		+
chr9	131455647	131455705	ICLIP_TDP43.slop15.train.neg_81604		+
chr17	48774046	48774080	ICLIP_TDP43.slop15.train.neg_34218		-
chr19	49500305	49500367	ICLIP_TDP43.slop15.train.neg_40999		+
chr17	53475068	53475101	ICLIP_TDP43.slop15.train.neg_34242		-
chr12	50826340	50826379	ICLIP_TDP43.slop15.train.neg_11543		+
chr1	93959910	93959941	ICLIP_TDP43.slop15.train.neg_1079		+
chr21	30808512	30808547	ICLIP_TDP43.slop15.train.neg_50815		+
chrX	11122229	11122277	ICLIP_TDP43.slop15.train.neg_85927		-
chr8	67836734	67836774	ICLIP_TDP43.slop15.train.neg_79147		-
chr5	155378947	155378995	ICLIP_TDP43.slop15.train.neg_67284		+
chr11	22723521	22723567	ICLIP_TDP43.slop15.train.neg_7211		+
chr9	2066164	2066206	ICLIP_TDP43.slop15.train.neg_80038		+
chr5	76024441	76024503	ICLIP_TDP43.slop15.train.neg_66488		+
chr22	42994750	42994782	ICLIP_TDP43.slop15.train.neg_58354		-
chr11	8568092	8568126	ICLIP_TDP43.slop15.train.neg_9233		-
chr19	19301879	19301934	ICLIP_TDP43.slop15.train.neg_42176		-
chr21	15750514	15750574	ICLIP_TDP43.slop15.train.neg_52804		-
chr21	15480942	15480974	ICLIP_TDP43.slop15.train.neg_50356		+
chr17	61664756	61664805	ICLIP_TDP43.slop15.train.neg_32411		+
chr1	43618791	43618833	ICLIP_TDP43.slop15.train.neg_667		+
chr12	54785053	54785089	ICLIP_TDP43.slop15.train.neg_11686		+
chr4	17897521	17897571	ICLIP_TDP43.slop15.train.neg_64332		-
chr13	27162222	27162263	ICLIP_TDP43.slop15.train.neg_14946		+
chr3	97509748	97509791	ICLIP_TDP43.slop15.train.neg_59872		+
chr21	40778216	40778268	ICLIP_TDP43.slop15.train.neg_51556		+
chr20	47784596	47784638	ICLIP_TDP43.slop15.train.neg_49823		-
chr10	114396240	114396311	ICLIP_TDP43.slop15.train.neg_4703		+
chr3	38679133	38679185	ICLIP_TDP43.slop15.train.neg_60888		-
chr8	103418098	103418153	ICLIP_TDP43.slop15.train.neg_79607		-
chr13	27716786	27716824	ICLIP_TDP43.slop15.train.neg_17071		-
chr16	67279705	67279749	ICLIP_TDP43.slop15.train.neg_30051		-
chr8	66516725	66516757	ICLIP_TDP43.slop15.train.neg_79123		-
chr6	7166856	7166910	ICLIP_TDP43.slop15.train.neg_69033		+
chr15	84452782	84452832	ICLIP_TDP43.slop15.train.neg_24500		+
chr14	24901675	24901723	ICLIP_TDP43.slop15.train.neg_18921		+
chr15	60691320	60691389	ICLIP_TDP43.slop15.train.neg_25653		-
chr20	1306739	1306806	ICLIP_TDP43.slop15.train.neg_46245		+
chr9	107652773	107652829	ICLIP_TDP43.slop15.train.neg_82961		-
chr20	2459047	2459082	ICLIP_TDP43.slop15.train.neg_48604		-
chr14	64099211	64099286	ICLIP_TDP43.slop15.train.neg_21795		-
chr8	10484016	10484062	ICLIP_TDP43.slop15.train.neg_78442		-
chr21	22643960	22644010	ICLIP_TDP43.slop15.train.neg_50549		+
chr16	19314966	19315014	ICLIP_TDP43.slop15.train.neg_27252		+
chr18	18845980	18846017	ICLIP_TDP43.slop15.train.neg_35535		+
chr5	49708182	49708228	ICLIP_TDP43.slop15.train.neg_67921		-
chr17	79984498	79984538	ICLIP_TDP43.slop15.train.neg_32886		+
chr4	5721708	5721750	ICLIP_TDP43.slop15.train.neg_62348		+
chr9	101089151	101089183	ICLIP_TDP43.slop15.train.neg_82913		-
chr2	74138902	74138934	ICLIP_TDP43.slop15.train.neg_44099		+
chr4	85561897	85561953	ICLIP_TDP43.slop15.train.neg_63201		+
chr1	171502826	171502881	ICLIP_TDP43.slop15.train.neg_1452		+
chr1	8439161	8439193	ICLIP_TDP43.slop15.train.neg_1721		-
chr4	104539534	104539570	ICLIP_TDP43.slop15.train.neg_63434		+
chr18	2704808	2704846	ICLIP_TDP43.slop15.train.neg_34943		+
chr19	15078362	15078405	ICLIP_TDP43.slop15.train.neg_42074		-
chr10	1090399	1090447	ICLIP_TDP43.slop15.train.neg_4975		-
chr11	12265563	12265606	ICLIP_TDP43.slop15.train.neg_7030		+
chr21	30413630	30413678	ICLIP_TDP43.slop15.train.neg_50760		+
chr2	27232424	27232467	ICLIP_TDP43.slop15.train.neg_43562		+
chr9	37086918	37086957	ICLIP_TDP43.slop15.train.neg_80520		+
chr8	108338139	108338182	ICLIP_TDP43.slop15.train.neg_79665		-
chr18	19311435	19311479	ICLIP_TDP43.slop15.train.neg_35564		+
chr14	102239009	102239057	ICLIP_TDP43.slop15.train.neg_20707		+
chr22	29626208	29626253	ICLIP_TDP43.slop15.train.neg_55444		+
chr2	54385078	54385109	ICLIP_TDP43.slop15.train.neg_43871		+
chr4	77704268	77704306	ICLIP_TDP43.slop15.train.neg_64790		-
chr13	96380619	96380676	ICLIP_TDP43.slop15.train.neg_16195		+
chr18	22028584	22028631	ICLIP_TDP43.slop15.train.neg_35709		+
chr9	99119434	99119485	ICLIP_TDP43.slop15.train.neg_82837		-
chr4	110865805	110865848	ICLIP_TDP43.slop15.train.neg_63512		+
chr12	120675413	120675455	ICLIP_TDP43.slop15.train.neg_14486		-
chr15	75645227	75645268	ICLIP_TDP43.slop15.train.neg_24211		+
chr19	993467	993521	ICLIP_TDP43.slop15.train.neg_39110		+
chr21	35550920	35550953	ICLIP_TDP43.slop15.train.neg_51190		+
chr12	97131471	97131510	ICLIP_TDP43.slop15.train.neg_12274		+
chr2	192803936	192803972	ICLIP_TDP43.slop15.train.neg_44717		+
chr21	42585271	42585305	ICLIP_TDP43.slop15.train.neg_51755		+
chr11	124853376	124853427	ICLIP_TDP43.slop15.train.neg_8867		+
chr10	15088482	15088513	ICLIP_TDP43.slop15.train.neg_3114		+
chr2	10591072	10591128	ICLIP_TDP43.slop15.train.neg_43438		+
chr14	71857243	71857292	ICLIP_TDP43.slop15.train.neg_20049		+
chr14	81775695	81775731	ICLIP_TDP43.slop15.train.neg_22236		-
chr1	51681793	51681838	ICLIP_TDP43.slop15.train.neg_2241		-
chr22	37808743	37808788	ICLIP_TDP43.slop15.train.neg_57881		-
chr15	67901418	67901459	ICLIP_TDP43.slop15.train.neg_23859		+
chr1	26347661	26347716	ICLIP_TDP43.slop15.train.neg_349		+
chr16	58645033	58645067	ICLIP_TDP43.slop15.train.neg_29904		-
chr6	30890418	30890475	ICLIP_TDP43.slop15.train.neg_69466		+
chr11	64987076	64987144	ICLIP_TDP43.slop15.train.neg_7894		+
chr6	100008193	100008261	ICLIP_TDP43.slop15.train.neg_71988		-
chr20	6474503	6474568	ICLIP_TDP43.slop15.train.neg_46550		+
chr8	4302181	4302239	ICLIP_TDP43.slop15.train.neg_78372		-
chr20	37062902	37062933	ICLIP_TDP43.slop15.train.neg_49593		-
chr14	24841357	24841388	ICLIP_TDP43.slop15.train.neg_18882		+
chr2	47604193	47604241	ICLIP_TDP43.slop15.train.neg_43826		+
chr3	127392074	127392143	ICLIP_TDP43.slop15.train.neg_60178		+
chr6	75841391	75841429	ICLIP_TDP43.slop15.train.neg_71755		-
chr8	76163009	76163068	ICLIP_TDP43.slop15.train.neg_79293		-
chrX	117764560	117764604	ICLIP_TDP43.slop15.train.neg_85445		+
chr9	135163820	135163875	ICLIP_TDP43.slop15.train.neg_83392		-
chr15	91511962	91512012	ICLIP_TDP43.slop15.train.neg_26435		-
chr7	44735123	44735191	ICLIP_TDP43.slop15.train.neg_73235		+
chr10	3133703	3133769	ICLIP_TDP43.slop15.train.neg_2887		+
chr17	6814257	6814299	ICLIP_TDP43.slop15.train.neg_30794		+
chr22	30641953	30642009	ICLIP_TDP43.slop15.train.neg_57445		-
chr11	61060073	61060110	ICLIP_TDP43.slop15.train.neg_9712		-
chr14	35239765	35239812	ICLIP_TDP43.slop15.train.neg_21323		-
chr17	7611684	7611725	ICLIP_TDP43.slop15.train.neg_30868		+
chr19	5905001	5905037	ICLIP_TDP43.slop15.train.neg_39405		+
chr10	43044582	43044641	ICLIP_TDP43.slop15.train.neg_5505		-
chr3	123072739	123072770	ICLIP_TDP43.slop15.train.neg_61699		-
chr14	54900387	54900447	ICLIP_TDP43.slop15.train.neg_21654		-
chr9	131144659	131144721	ICLIP_TDP43.slop15.train.neg_81566		+
chr20	5557099	5557150	ICLIP_TDP43.slop15.train.neg_48793		-
chr20	2780566	2780608	ICLIP_TDP43.slop15.train.neg_48658		-
chr13	34526226	34526266	ICLIP_TDP43.slop15.train.neg_15229		+
chr20	17999602	17999647	ICLIP_TDP43.slop15.train.neg_48940		-
chr22	38959933	38959996	ICLIP_TDP43.slop15.train.neg_58042		-
chr10	69754185	69754244	ICLIP_TDP43.slop15.train.neg_5763		-
chr10	33212855	33212917	ICLIP_TDP43.slop15.train.neg_5407		-
chr20	33370964	33371028	ICLIP_TDP43.slop15.train.neg_49308		-
chr15	52474519	52474555	ICLIP_TDP43.slop15.train.neg_25462		-
chr11	128355925	128355964	ICLIP_TDP43.slop15.train.neg_10661		-
chr16	10642210	10642259	ICLIP_TDP43.slop15.train.neg_29138		-
chr21	45095514	45095569	ICLIP_TDP43.slop15.train.neg_52070		+
chr12	58195062	58195103	ICLIP_TDP43.slop15.train.neg_11847		+
chr19	48285890	48285942	ICLIP_TDP43.slop15.train.neg_40955		+
chr22	21966331	21966395	ICLIP_TDP43.slop15.train.neg_54897		+
chr21	45722214	45722269	ICLIP_TDP43.slop15.train.neg_52297		+
chr19	34912371	34912402	ICLIP_TDP43.slop15.train.neg_40351		+
chr11	498530	498564	ICLIP_TDP43.slop15.train.neg_9010		-
chr15	27534649	27534686	ICLIP_TDP43.slop15.train.neg_22788		+
chr8	95843482	95843541	ICLIP_TDP43.slop15.train.neg_77879		+
chr8	42020641	42020684	ICLIP_TDP43.slop15.train.neg_77145		+
chr6	118020100	118020147	ICLIP_TDP43.slop15.train.neg_70499		+
chr12	27151862	27151893	ICLIP_TDP43.slop15.train.neg_13248		-
chr5	31241777	31241810	ICLIP_TDP43.slop15.train.neg_65911		+
chr12	25273526	25273579	ICLIP_TDP43.slop15.train.neg_13213		-
chr9	33505389	33505452	ICLIP_TDP43.slop15.train.neg_82298		-
chr15	56700577	56700627	ICLIP_TDP43.slop15.train.neg_23469		+
chr16	23448732	23448800	ICLIP_TDP43.slop15.train.neg_29439		-
chr15	101088656	101088713	ICLIP_TDP43.slop15.train.neg_26493		-
chr15	47971516	47971559	ICLIP_TDP43.slop15.train.neg_23338		+
chr15	84875114	84875189	ICLIP_TDP43.slop15.train.neg_26359		-
chrX	113979266	113979313	ICLIP_TDP43.slop15.train.neg_85414		+
chrX	11186721	11186780	ICLIP_TDP43.slop15.train.neg_85929		-
chr3	150623740	150623772	ICLIP_TDP43.slop15.train.neg_60416		+
chr19	54966342	54966394	ICLIP_TDP43.slop15.train.neg_41241		+
chr17	77465306	77465342	ICLIP_TDP43.slop15.train.neg_34695		-
chr12	77178579	77178614	ICLIP_TDP43.slop15.train.neg_12123		+
chr18	42474045	42474087	ICLIP_TDP43.slop15.train.neg_36140		+
chr20	30059651	30059699	ICLIP_TDP43.slop15.train.neg_49145		-
chr16	4805132	4805197	ICLIP_TDP43.slop15.train.neg_29072		-
chr10	7997616	7997660	ICLIP_TDP43.slop15.train.neg_3036		+
chr3	15640085	15640141	ICLIP_TDP43.slop15.train.neg_60741		-
chr16	84167488	84167530	ICLIP_TDP43.slop15.train.neg_30435		-
chr11	20435138	20435212	ICLIP_TDP43.slop15.train.neg_7173		+
chr15	80381280	80381316	ICLIP_TDP43.slop15.train.neg_24358		+
chr19	33682257	33682295	ICLIP_TDP43.slop15.train.neg_40286		+
chr3	9450257	9450297	ICLIP_TDP43.slop15.train.neg_58782		+
chr5	5475369	5475411	ICLIP_TDP43.slop15.train.neg_65742		+
chr20	60638055	60638114	ICLIP_TDP43.slop15.train.neg_50192		-
chr12	4907719	4907784	ICLIP_TDP43.slop15.train.neg_10868		+
chr19	5123731	5123778	ICLIP_TDP43.slop15.train.neg_39395		+
chr1	3514613	3514659	ICLIP_TDP43.slop15.train.neg_1674		-
chr21	48062929	48062963	ICLIP_TDP43.slop15.train.neg_52709		+
chr4	507456	507518	ICLIP_TDP43.slop15.train.neg_62107		+
chrX	147760425	147760471	ICLIP_TDP43.slop15.train.neg_85691		+
chr14	24033551	24033595	ICLIP_TDP43.slop15.train.neg_18828		+
chr9	115008890	115008926	ICLIP_TDP43.slop15.train.neg_83054		-
chr6	26545574	26545616	ICLIP_TDP43.slop15.train.neg_69345		+
chr3	100020452	100020497	ICLIP_TDP43.slop15.train.neg_59911		+
chr14	31031110	31031147	ICLIP_TDP43.slop15.train.neg_19033		+
chr6	43139181	43139231	ICLIP_TDP43.slop15.train.neg_69851		+
chr15	45917772	45917812	ICLIP_TDP43.slop15.train.neg_23306		+
chr6	149590420	149590469	ICLIP_TDP43.slop15.train.neg_70690		+
chr9	123184748	123184818	ICLIP_TDP43.slop15.train.neg_83144		-
chr17	9349504	9349575	ICLIP_TDP43.slop15.train.neg_33318		-
chrX	139849106	139849151	ICLIP_TDP43.slop15.train.neg_85669		+
chrX	49139353	49139396	ICLIP_TDP43.slop15.train.neg_84557		+
chr4	83343850	83343892	ICLIP_TDP43.slop15.train.neg_64843		-
chr13	50691458	50691509	ICLIP_TDP43.slop15.train.neg_17845		-
chr21	47409367	47409399	ICLIP_TDP43.slop15.train.neg_52537		+
chr16	838509	838545	ICLIP_TDP43.slop15.train.neg_26670		+
chr11	6242949	6242986	ICLIP_TDP43.slop15.train.neg_9167		-
chr19	4535797	4535839	ICLIP_TDP43.slop15.train.neg_41681		-
chr15	67373141	67373211	ICLIP_TDP43.slop15.train.neg_23834		+
chr21	40773852	40773897	ICLIP_TDP43.slop15.train.neg_51549		+
chr21	27919603	27919663	ICLIP_TDP43.slop15.train.neg_50735		+
chr13	21722696	21722749	ICLIP_TDP43.slop15.train.neg_14722		+
chr5	50680440	50680472	ICLIP_TDP43.slop15.train.neg_66088		+
chr13	32624497	32624540	ICLIP_TDP43.slop15.train.neg_15145		+
chr12	54049272	54049329	ICLIP_TDP43.slop15.train.neg_13675		-
chr17	26380199	26380232	ICLIP_TDP43.slop15.train.neg_31295		+
chr13	88166213	88166252	ICLIP_TDP43.slop15.train.neg_18191		-
chr22	24686656	24686697	ICLIP_TDP43.slop15.train.neg_55090		+
chr18	34507570	34507613	ICLIP_TDP43.slop15.train.neg_36036		+
chr10	24287546	24287587	ICLIP_TDP43.slop15.train.neg_3236		+
chr9	100406938	100406988	ICLIP_TDP43.slop15.train.neg_81022		+
chr18	21665383	21665421	ICLIP_TDP43.slop15.train.neg_35680		+
chr17	62478425	62478476	ICLIP_TDP43.slop15.train.neg_34420		-
chr16	50248163	50248211	ICLIP_TDP43.slop15.train.neg_27852		+
chr5	56218019	56218059	ICLIP_TDP43.slop15.train.neg_67968		-
chr16	12776058	12776116	ICLIP_TDP43.slop15.train.neg_29228		-
chr1	52258812	52258873	ICLIP_TDP43.slop15.train.neg_2249		-
chr7	27858634	27858690	ICLIP_TDP43.slop15.train.neg_72909		+
chr4	424666	424723	ICLIP_TDP43.slop15.train.neg_64014		-
chr14	69603352	69603401	ICLIP_TDP43.slop15.train.neg_21910		-
chr20	55820629	55820669	ICLIP_TDP43.slop15.train.neg_50116		-
chr11	65368849	65368883	ICLIP_TDP43.slop15.train.neg_9882		-
chr13	41403069	41403132	ICLIP_TDP43.slop15.train.neg_17477		-
chrX	34665287	34665330	ICLIP_TDP43.slop15.train.neg_86191		-
chr20	55802037	55802073	ICLIP_TDP43.slop15.train.neg_50113		-
chr15	80776974	80777038	ICLIP_TDP43.slop15.train.neg_24379		+
chr11	82929207	82929244	ICLIP_TDP43.slop15.train.neg_8392		+
chr3	47255747	47255796	ICLIP_TDP43.slop15.train.neg_59401		+
chr12	69048869	69048915	ICLIP_TDP43.slop15.train.neg_12000		+
chr19	1529802	1529842	ICLIP_TDP43.slop15.train.neg_39191		+
chr11	36149372	36149410	ICLIP_TDP43.slop15.train.neg_7426		+
chr20	33295675	33295711	ICLIP_TDP43.slop15.train.neg_47282		+
chr12	85677686	85677742	ICLIP_TDP43.slop15.train.neg_12206		+
chr15	77412324	77412368	ICLIP_TDP43.slop15.train.neg_26137		-
chr2	26651300	26651352	ICLIP_TDP43.slop15.train.neg_43539		+
chr20	48507025	48507098	ICLIP_TDP43.slop15.train.neg_47922		+
chr22	50270959	50271007	ICLIP_TDP43.slop15.train.neg_56693		+
chr13	80070606	80070672	ICLIP_TDP43.slop15.train.neg_16039		+
chr11	592863	592933	ICLIP_TDP43.slop15.train.neg_6804		+
chr19	4849802	4849833	ICLIP_TDP43.slop15.train.neg_41710		-
chr10	103572141	103572189	ICLIP_TDP43.slop15.train.neg_6346		-
chr5	69244305	69244358	ICLIP_TDP43.slop15.train.neg_66311		+
chr15	52219700	52219766	ICLIP_TDP43.slop15.train.neg_23454		+
chr11	112983103	112983162	ICLIP_TDP43.slop15.train.neg_8665		+
chr10	111968824	111968875	ICLIP_TDP43.slop15.train.neg_4663		+
chr19	52383353	52383387	ICLIP_TDP43.slop15.train.neg_43121		-
chr17	74434443	74434508	ICLIP_TDP43.slop15.train.neg_34624		-
chr5	175233048	175233093	ICLIP_TDP43.slop15.train.neg_67380		+
chr20	60602236	60602284	ICLIP_TDP43.slop15.train.neg_50186		-
chr7	148941704	148941746	ICLIP_TDP43.slop15.train.neg_74442		+
chr11	46509124	46509188	ICLIP_TDP43.slop15.train.neg_9585		-
chr9	16019625	16019679	ICLIP_TDP43.slop15.train.neg_80176		+
chr12	122975800	122975841	ICLIP_TDP43.slop15.train.neg_14557		-
chr17	40646609	40646640	ICLIP_TDP43.slop15.train.neg_31796		+
chr5	180659798	180659832	ICLIP_TDP43.slop15.train.neg_67448		+
chr8	38040976	38041030	ICLIP_TDP43.slop15.train.neg_77057		+
chr16	8726514	8726567	ICLIP_TDP43.slop15.train.neg_27003		+
chr21	39956178	39956227	ICLIP_TDP43.slop15.train.neg_53776		-
chr4	103810185	103810232	ICLIP_TDP43.slop15.train.neg_63422		+
chr12	50828041	50828083	ICLIP_TDP43.slop15.train.neg_11544		+
chr20	30056426	30056466	ICLIP_TDP43.slop15.train.neg_49136		-
chr15	48040282	48040350	ICLIP_TDP43.slop15.train.neg_23340		+
chr2	105458396	105458439	ICLIP_TDP43.slop15.train.neg_45727		-
chr9	114795282	114795328	ICLIP_TDP43.slop15.train.neg_83034		-
chr21	15934315	15934362	ICLIP_TDP43.slop15.train.neg_52846		-
chr9	129181133	129181170	ICLIP_TDP43.slop15.train.neg_81467		+
chr4	2821108	2821150	ICLIP_TDP43.slop15.train.neg_62256		+
chr20	56260612	56260658	ICLIP_TDP43.slop15.train.neg_50130		-
chr21	46953295	46953368	ICLIP_TDP43.slop15.train.neg_54335		-
chr21	30770108	30770160	ICLIP_TDP43.slop15.train.neg_50806		+
chr7	6442655	6442692	ICLIP_TDP43.slop15.train.neg_72682		+
chr17	42428395	42428447	ICLIP_TDP43.slop15.train.neg_31871		+
chrX	53433232	53433289	ICLIP_TDP43.slop15.train.neg_86450		-
chr20	43341471	43341518	ICLIP_TDP43.slop15.train.neg_49658		-
chr19	49129778	49129816	ICLIP_TDP43.slop15.train.neg_40985		+
chr15	59419938	59419982	ICLIP_TDP43.slop15.train.neg_23579		+
chr5	49711792	49711839	ICLIP_TDP43.slop15.train.neg_67922		-
chr2	74141733	74141787	ICLIP_TDP43.slop15.train.neg_44100		+
chr8	51178164	51178212	ICLIP_TDP43.slop15.train.neg_77257		+
chr16	69215960	69216005	ICLIP_TDP43.slop15.train.neg_28304		+
chr3	118642667	118642705	ICLIP_TDP43.slop15.train.neg_61581		-
chr9	102833413	102833466	ICLIP_TDP43.slop15.train.neg_82944		-
chr16	22374927	22374985	ICLIP_TDP43.slop15.train.neg_29402		-
chr9	9524545	9524582	ICLIP_TDP43.slop15.train.neg_82019		-
chr4	3523444	3523488	ICLIP_TDP43.slop15.train.neg_64150		-
chr15	24246678	24246710	ICLIP_TDP43.slop15.train.neg_22765		+
chr21	46938098	46938145	ICLIP_TDP43.slop15.train.neg_54322		-
chr12	49343677	49343743	ICLIP_TDP43.slop15.train.neg_13533		-
chr1	51253324	51253366	ICLIP_TDP43.slop15.train.neg_2236		-
chr17	2505512	2505583	ICLIP_TDP43.slop15.train.neg_30698		+
chr11	123305181	123305221	ICLIP_TDP43.slop15.train.neg_8842		+
chr15	72789168	72789214	ICLIP_TDP43.slop15.train.neg_24001		+
chr3	42656637	42656690	ICLIP_TDP43.slop15.train.neg_59306		+
chr9	115167010	115167041	ICLIP_TDP43.slop15.train.neg_81235		+
chr7	15395449	15395504	ICLIP_TDP43.slop15.train.neg_74737		-
chr14	95580819	95580875	ICLIP_TDP43.slop15.train.neg_22487		-
chr21	45079510	45079565	ICLIP_TDP43.slop15.train.neg_52041		+
chr5	96463037	96463108	ICLIP_TDP43.slop15.train.neg_68344		-
chr14	31071403	31071436	ICLIP_TDP43.slop15.train.neg_19046		+
chr14	42302376	42302435	ICLIP_TDP43.slop15.train.neg_19335		+
chr19	3653752	3653794	ICLIP_TDP43.slop15.train.neg_41638		-
chr3	45550379	45550410	ICLIP_TDP43.slop15.train.neg_59367		+
chr20	44523733	44523783	ICLIP_TDP43.slop15.train.neg_47805		+
chr17	45203946	45203998	ICLIP_TDP43.slop15.train.neg_34120		-
chr15	68051283	68051345	ICLIP_TDP43.slop15.train.neg_23865		+
chr11	34233793	34233846	ICLIP_TDP43.slop15.train.neg_9540		-
chr4	178401038	178401102	ICLIP_TDP43.slop15.train.neg_63978		+
chrX	10078627	10078674	ICLIP_TDP43.slop15.train.neg_83908		+
chr11	64690104	64690179	ICLIP_TDP43.slop15.train.neg_7860		+
chr10	91262696	91262755	ICLIP_TDP43.slop15.train.neg_6123		-
chr11	71143881	71143930	ICLIP_TDP43.slop15.train.neg_10028		-
chr1	11968318	11968377	ICLIP_TDP43.slop15.train.neg_152		+
chr19	33689354	33689394	ICLIP_TDP43.slop15.train.neg_40292		+
chr19	37149661	37149714	ICLIP_TDP43.slop15.train.neg_42438		-
chr3	154004857	154004932	ICLIP_TDP43.slop15.train.neg_61943		-
chr13	100636631	100636692	ICLIP_TDP43.slop15.train.neg_16421		+
chr19	13058930	13058977	ICLIP_TDP43.slop15.train.neg_39682		+
chr5	137899676	137899722	ICLIP_TDP43.slop15.train.neg_68682		-
chr1	14121929	14121970	ICLIP_TDP43.slop15.train.neg_182		+
chr2	47279350	47279405	ICLIP_TDP43.slop15.train.neg_43823		+
chr19	37874970	37875017	ICLIP_TDP43.slop15.train.neg_40533		+
chr21	40839959	40840021	ICLIP_TDP43.slop15.train.neg_51600		+
chr4	47628089	47628124	ICLIP_TDP43.slop15.train.neg_64548		-
chr18	20605855	20605926	ICLIP_TDP43.slop15.train.neg_35634		+
chr16	58622172	58622221	ICLIP_TDP43.slop15.train.neg_29902		-
chr20	50411621	50411674	ICLIP_TDP43.slop15.train.neg_50005		-
chr10	28968865	28968914	ICLIP_TDP43.slop15.train.neg_3274		+
chr2	101516691	101516737	ICLIP_TDP43.slop15.train.neg_44293		+
chr8	48874207	48874265	ICLIP_TDP43.slop15.train.neg_77228		+
chrX	152967506	152967540	ICLIP_TDP43.slop15.train.neg_87358		-
chr17	58026568	58026631	ICLIP_TDP43.slop15.train.neg_32344		+
chr5	27478607	27478667	ICLIP_TDP43.slop15.train.neg_65902		+
chr20	30347909	30347945	ICLIP_TDP43.slop15.train.neg_47014		+
chr11	70249526	70249571	ICLIP_TDP43.slop15.train.neg_8161		+
chr6	43498150	43498193	ICLIP_TDP43.slop15.train.neg_71575		-
chr6	31754314	31754359	ICLIP_TDP43.slop15.train.neg_71258		-
chrX	71566261	71566306	ICLIP_TDP43.slop15.train.neg_86647		-
chr1	70699038	70699083	ICLIP_TDP43.slop15.train.neg_960		+
chrY	21152873	21152924	ICLIP_TDP43.slop15.train.neg_88106		-
chr11	78595261	78595320	ICLIP_TDP43.slop15.train.neg_10218		-
chr14	52355103	52355167	ICLIP_TDP43.slop15.train.neg_19443		+
chr18	58301446	58301492	ICLIP_TDP43.slop15.train.neg_38631		-
chr18	46344217	46344267	ICLIP_TDP43.slop15.train.neg_36302		+
chr16	4481465	4481507	ICLIP_TDP43.slop15.train.neg_26887		+
chr1	22398029	22398092	ICLIP_TDP43.slop15.train.neg_269		+
chr11	64976132	64976184	ICLIP_TDP43.slop15.train.neg_7891		+
chr22	33017336	33017389	ICLIP_TDP43.slop15.train.neg_57625		-
chr11	74101398	74101444	ICLIP_TDP43.slop15.train.neg_10119		-
chr4	104102825	104102875	ICLIP_TDP43.slop15.train.neg_65076		-
chr17	80622053	80622105	ICLIP_TDP43.slop15.train.neg_34831		-
chr16	18809232	18809280	ICLIP_TDP43.slop15.train.neg_29325		-
chr15	78638165	78638220	ICLIP_TDP43.slop15.train.neg_24292		+
chr13	80112765	80112810	ICLIP_TDP43.slop15.train.neg_16055		+
chr10	122587130	122587170	ICLIP_TDP43.slop15.train.neg_6602		-
chr7	5106452	5106516	ICLIP_TDP43.slop15.train.neg_72636		+
chr2	69577550	69577589	ICLIP_TDP43.slop15.train.neg_45449		-
chr1	11595623	11595661	ICLIP_TDP43.slop15.train.neg_146		+
chr7_gl000195_random	74157	74198	ICLIP_TDP43.slop15.train.neg_76269		-
chrY	21200270	21200321	ICLIP_TDP43.slop15.train.neg_88385		-
chr13	50236487	50236518	ICLIP_TDP43.slop15.train.neg_17787		-
chr14	21917610	21917658	ICLIP_TDP43.slop15.train.neg_21039		-
chr7	79099903	79099935	ICLIP_TDP43.slop15.train.neg_73689		+
chr21	10997397	10997443	ICLIP_TDP43.slop15.train.neg_52766		-
chr18	29204203	29204239	ICLIP_TDP43.slop15.train.neg_37857		-
chr18	72964633	72964679	ICLIP_TDP43.slop15.train.neg_36977		+
chr7	48136346	48136389	ICLIP_TDP43.slop15.train.neg_73257		+
chr20	31128562	31128629	ICLIP_TDP43.slop15.train.neg_49189		-
chr6	108262268	108262316	ICLIP_TDP43.slop15.train.neg_72041		-
chr20	312749	312785	ICLIP_TDP43.slop15.train.neg_48496		-
chr8	64096262	64096306	ICLIP_TDP43.slop15.train.neg_77420		+
chr12	132498323	132498379	ICLIP_TDP43.slop15.train.neg_12850		+
chr19	57037908	57037941	ICLIP_TDP43.slop15.train.neg_41297		+
chr6	36563486	36563521	ICLIP_TDP43.slop15.train.neg_69680		+
chr17	80438421	80438452	ICLIP_TDP43.slop15.train.neg_32913		+
chr15	83333071	83333138	ICLIP_TDP43.slop15.train.neg_26296		-
chrX	102768526	102768573	ICLIP_TDP43.slop15.train.neg_86860		-
chr2	86476294	86476325	ICLIP_TDP43.slop15.train.neg_45601		-
chr14	75922043	75922083	ICLIP_TDP43.slop15.train.neg_20238		+
chr16	19762198	19762237	ICLIP_TDP43.slop15.train.neg_27281		+
chr4	88897126	88897169	ICLIP_TDP43.slop15.train.neg_63252		+
chr3	12976422	12976476	ICLIP_TDP43.slop15.train.neg_60677		-
chr6	116976891	116976930	ICLIP_TDP43.slop15.train.neg_72150		-
chr10	28971108	28971152	ICLIP_TDP43.slop15.train.neg_3278		+
chr17	45530328	45530389	ICLIP_TDP43.slop15.train.neg_34129		-
chr8	69932502	69932541	ICLIP_TDP43.slop15.train.neg_79181		-
chrX	54834689	54834762	ICLIP_TDP43.slop15.train.neg_84624		+
chr14	100744563	100744610	ICLIP_TDP43.slop15.train.neg_20669		+
chr9	97322224	97322279	ICLIP_TDP43.slop15.train.neg_80942		+
chr21	46228300	46228367	ICLIP_TDP43.slop15.train.neg_54189		-
chr9	129375273	129375312	ICLIP_TDP43.slop15.train.neg_83286		-
chr20	1370032	1370097	ICLIP_TDP43.slop15.train.neg_48597		-
chr18	56348057	56348106	ICLIP_TDP43.slop15.train.neg_36595		+
chr17	35801071	35801133	ICLIP_TDP43.slop15.train.neg_31584		+
chr18	54621199	54621235	ICLIP_TDP43.slop15.train.neg_36550		+
chr5	37356682	37356713	ICLIP_TDP43.slop15.train.neg_67783		-
chr19	16523538	16523578	ICLIP_TDP43.slop15.train.neg_42102		-
chr17	42437350	42437390	ICLIP_TDP43.slop15.train.neg_34001		-
chr13	26831279	26831320	ICLIP_TDP43.slop15.train.neg_14904		+
chr7	101918900	101918938	ICLIP_TDP43.slop15.train.neg_73993		+
chr13	42728753	42728793	ICLIP_TDP43.slop15.train.neg_15413		+
chr21	43672728	43672767	ICLIP_TDP43.slop15.train.neg_51813		+
chr3	112522416	112522487	ICLIP_TDP43.slop15.train.neg_60041		+
chr13	26910317	26910370	ICLIP_TDP43.slop15.train.neg_14923		+
chr8	99153268	99153312	ICLIP_TDP43.slop15.train.neg_78001		+
chr14	99994544	99994590	ICLIP_TDP43.slop15.train.neg_20593		+
chrX	103086653	103086724	ICLIP_TDP43.slop15.train.neg_86872		-
chr1	46192553	46192617	ICLIP_TDP43.slop15.train.neg_2181		-
chr6	170662257	170662288	ICLIP_TDP43.slop15.train.neg_70829		+
chr20	59925842	59925896	ICLIP_TDP43.slop15.train.neg_48218		+
chr14	73539046	73539091	ICLIP_TDP43.slop15.train.neg_20096		+
chr1	52501711	52501751	ICLIP_TDP43.slop15.train.neg_2256		-
chr20	39790647	39790708	ICLIP_TDP43.slop15.train.neg_47582		+
chr13	108864208	108864245	ICLIP_TDP43.slop15.train.neg_18475		-
chr13	24201927	24201978	ICLIP_TDP43.slop15.train.neg_14819		+
chr19	37944121	37944167	ICLIP_TDP43.slop15.train.neg_42487		-
chr8	86369046	86369093	ICLIP_TDP43.slop15.train.neg_79388		-
chrX	117054183	117054237	ICLIP_TDP43.slop15.train.neg_87014		-
chr11	96092086	96092133	ICLIP_TDP43.slop15.train.neg_10371		-
chr20	55747290	55747331	ICLIP_TDP43.slop15.train.neg_50104		-
chr21	46386481	46386520	ICLIP_TDP43.slop15.train.neg_52372		+
chr22	38368888	38368927	ICLIP_TDP43.slop15.train.neg_55985		+
chr17	28737575	28737623	ICLIP_TDP43.slop15.train.neg_31387		+
chr12	108961905	108961946	ICLIP_TDP43.slop15.train.neg_12463		+
chr14	52029438	52029503	ICLIP_TDP43.slop15.train.neg_19423		+
chr18	40249845	40249904	ICLIP_TDP43.slop15.train.neg_36125		+
chr16	79768287	79768326	ICLIP_TDP43.slop15.train.neg_30374		-
chr8	75302270	75302324	ICLIP_TDP43.slop15.train.neg_77564		+
chr7	143969277	143969343	ICLIP_TDP43.slop15.train.neg_74416		+
chr10	61006700	61006758	ICLIP_TDP43.slop15.train.neg_3641		+
chr5	85663559	85663616	ICLIP_TDP43.slop15.train.neg_66628		+
chr2	24879475	24879526	ICLIP_TDP43.slop15.train.neg_43495		+
chrX	154765497	154765547	ICLIP_TDP43.slop15.train.neg_85807		+
chr11	33084696	33084754	ICLIP_TDP43.slop15.train.neg_7313		+
chr21	45159649	45159703	ICLIP_TDP43.slop15.train.neg_52115		+
chr14	21817845	21817896	ICLIP_TDP43.slop15.train.neg_18756		+
chr22	44508387	44508434	ICLIP_TDP43.slop15.train.neg_56396		+
chr16	82113551	82113585	ICLIP_TDP43.slop15.train.neg_28581		+
chr16	69964152	69964203	ICLIP_TDP43.slop15.train.neg_28365		+
chr6	136207293	136207360	ICLIP_TDP43.slop15.train.neg_70585		+
chr16	68337112	68337163	ICLIP_TDP43.slop15.train.neg_30123		-
chr14	94567779	94567841	ICLIP_TDP43.slop15.train.neg_20532		+
chr3	39122049	39122095	ICLIP_TDP43.slop15.train.neg_59263		+
chr4	71671558	71671632	ICLIP_TDP43.slop15.train.neg_63016		+
chr13	74475443	74475503	ICLIP_TDP43.slop15.train.neg_18036		-
chr7	99718532	99718603	ICLIP_TDP43.slop15.train.neg_73916		+
chr17	19721269	19721340	ICLIP_TDP43.slop15.train.neg_33492		-
chr3	10352657	10352729	ICLIP_TDP43.slop15.train.neg_60641		-
chr10	121682158	121682189	ICLIP_TDP43.slop15.train.neg_4783		+
chr18	32434373	32434427	ICLIP_TDP43.slop15.train.neg_35868		+
chr10	73002425	73002479	ICLIP_TDP43.slop15.train.neg_3811		+
chr19	19237969	19238018	ICLIP_TDP43.slop15.train.neg_42167		-
chr17	57962766	57962805	ICLIP_TDP43.slop15.train.neg_34343		-
chr1	101475897	101475937	ICLIP_TDP43.slop15.train.neg_2505		-
chr16	28821915	28821950	ICLIP_TDP43.slop15.train.neg_27519		+
chr3	49729968	49730014	ICLIP_TDP43.slop15.train.neg_59504		+
chr3	52903174	52903227	ICLIP_TDP43.slop15.train.neg_61208		-
chr10	80037347	80037397	ICLIP_TDP43.slop15.train.neg_3960		+
chr7	114584049	114584092	ICLIP_TDP43.slop15.train.neg_74131		+
chr20	36663061	36663099	ICLIP_TDP43.slop15.train.neg_47445		+
chr8	33242751	33242786	ICLIP_TDP43.slop15.train.neg_78794		-
chr14	27503618	27503649	ICLIP_TDP43.slop15.train.neg_18991		+
chr16	113425	113465	ICLIP_TDP43.slop15.train.neg_28853		-
chr12	27464495	27464530	ICLIP_TDP43.slop15.train.neg_11294		+
chr15	31682377	31682409	ICLIP_TDP43.slop15.train.neg_22879		+
chr22	23648307	23648353	ICLIP_TDP43.slop15.train.neg_54993		+
chr11	26717531	26717568	ICLIP_TDP43.slop15.train.neg_9423		-
chr12	111084535	111084596	ICLIP_TDP43.slop15.train.neg_12520		+
chr1	31831656	31831695	ICLIP_TDP43.slop15.train.neg_455		+
chr3	60640159	60640206	ICLIP_TDP43.slop15.train.neg_61308		-
chr13	100546754	100546809	ICLIP_TDP43.slop15.train.neg_16410		+
chr9	72959313	72959377	ICLIP_TDP43.slop15.train.neg_80672		+
chr1	20632336	20632390	ICLIP_TDP43.slop15.train.neg_261		+
chr14	78025427	78025479	ICLIP_TDP43.slop15.train.neg_22191		-
chr21	46849251	46849291	ICLIP_TDP43.slop15.train.neg_52441		+
chr3	53538509	53538570	ICLIP_TDP43.slop15.train.neg_59639		+
chrY	21103351	21103407	ICLIP_TDP43.slop15.train.neg_87826		-
chr11	32960273	32960315	ICLIP_TDP43.slop15.train.neg_7298		+
chr10	27487430	27487471	ICLIP_TDP43.slop15.train.neg_5314		-
chr17	40712144	40712192	ICLIP_TDP43.slop15.train.neg_31805		+
chr11	845355	845408	ICLIP_TDP43.slop15.train.neg_6809		+
chr19	22940269	22940328	ICLIP_TDP43.slop15.train.neg_42242		-
chr5	10371515	10371556	ICLIP_TDP43.slop15.train.neg_65794		+
chr17	42759695	42759765	ICLIP_TDP43.slop15.train.neg_34014		-
chr1	22414162	22414202	ICLIP_TDP43.slop15.train.neg_270		+
chr22	38431333	38431370	ICLIP_TDP43.slop15.train.neg_56005		+
chr21	44474174	44474219	ICLIP_TDP43.slop15.train.neg_54007		-
chrY	21104577	21104627	ICLIP_TDP43.slop15.train.neg_87835		-
chr21	39947584	39947635	ICLIP_TDP43.slop15.train.neg_53773		-
chrX	123891528	123891596	ICLIP_TDP43.slop15.train.neg_87119		-
chr3	125313716	125313749	ICLIP_TDP43.slop15.train.neg_61734		-
chrX	43737728	43737785	ICLIP_TDP43.slop15.train.neg_86243		-
chr5	102437696	102437737	ICLIP_TDP43.slop15.train.neg_68387		-
chr5	5285820	5285870	ICLIP_TDP43.slop15.train.neg_65730		+
chr18	19403611	19403654	ICLIP_TDP43.slop15.train.neg_35583		+
chr21	30671583	30671646	ICLIP_TDP43.slop15.train.neg_50788		+
chr19	58246359	58246393	ICLIP_TDP43.slop15.train.neg_41381		+
chr13	25888776	25888830	ICLIP_TDP43.slop15.train.neg_14881		+
chr11	114307411	114307472	ICLIP_TDP43.slop15.train.neg_8687		+
chr4	2916248	2916302	ICLIP_TDP43.slop15.train.neg_62271		+
chr18	74610224	74610259	ICLIP_TDP43.slop15.train.neg_37006		+
chr22	42970242	42970295	ICLIP_TDP43.slop15.train.neg_56354		+
chr17	2407204	2407235	ICLIP_TDP43.slop15.train.neg_33070		-
chr20	36691666	36691719	ICLIP_TDP43.slop15.train.neg_47453		+
chr10	65295593	65295644	ICLIP_TDP43.slop15.train.neg_3650		+
chr14	103246996	103247032	ICLIP_TDP43.slop15.train.neg_20778		+
chrX	16692009	16692053	ICLIP_TDP43.slop15.train.neg_85974		-
chr8	1878709	1878756	ICLIP_TDP43.slop15.train.neg_76320		+
chr2	48890241	48890283	ICLIP_TDP43.slop15.train.neg_43847		+
chr13	67406935	67406972	ICLIP_TDP43.slop15.train.neg_17982		-
chr5	87485460	87485517	ICLIP_TDP43.slop15.train.neg_68225		-
chr9	139244356	139244405	ICLIP_TDP43.slop15.train.neg_81845		+
chr22	29857811	29857867	ICLIP_TDP43.slop15.train.neg_57387		-
chr22	25528983	25529028	ICLIP_TDP43.slop15.train.neg_55224		+
chr5	27479149	27479206	ICLIP_TDP43.slop15.train.neg_65903		+
chr13	50235768	50235822	ICLIP_TDP43.slop15.train.neg_17786		-
chr16	14620533	14620586	ICLIP_TDP43.slop15.train.neg_29261		-
chr3	121589338	121589379	ICLIP_TDP43.slop15.train.neg_60109		+
chr21	44083575	44083606	ICLIP_TDP43.slop15.train.neg_51896		+
chr2	96478906	96478945	ICLIP_TDP43.slop15.train.neg_45649		-
chr22	50214023	50214080	ICLIP_TDP43.slop15.train.neg_58577		-
chr4	2849910	2849956	ICLIP_TDP43.slop15.train.neg_62262		+
chr3	49458530	49458575	ICLIP_TDP43.slop15.train.neg_61098		-
chr8	99119687	99119744	ICLIP_TDP43.slop15.train.neg_79510		-
chr2	44456059	44456108	ICLIP_TDP43.slop15.train.neg_43772		+
chr17	47076035	47076072	ICLIP_TDP43.slop15.train.neg_32052		+
chr5	34121733	34121772	ICLIP_TDP43.slop15.train.neg_67733		-
chr22	30700256	30700299	ICLIP_TDP43.slop15.train.neg_57456		-
chr20	5933619	5933659	ICLIP_TDP43.slop15.train.neg_46505		+
chr5	85657604	85657653	ICLIP_TDP43.slop15.train.neg_66627		+
chrX	110985548	110985585	ICLIP_TDP43.slop15.train.neg_85405		+
chr15	80466714	80466762	ICLIP_TDP43.slop15.train.neg_24371		+
chr16	16177061	16177101	ICLIP_TDP43.slop15.train.neg_27211		+
chr20	48559019	48559061	ICLIP_TDP43.slop15.train.neg_47931		+
chr14	21954106	21954144	ICLIP_TDP43.slop15.train.neg_18762		+
chr20	35809656	35809703	ICLIP_TDP43.slop15.train.neg_47374		+
chr10	4888323	4888363	ICLIP_TDP43.slop15.train.neg_2909		+
chr14	83168580	83168646	ICLIP_TDP43.slop15.train.neg_20351		+
chr8	86286425	86286465	ICLIP_TDP43.slop15.train.neg_77732		+
chr3	194346796	194346832	ICLIP_TDP43.slop15.train.neg_62047		-
chr10	51618163	51618210	ICLIP_TDP43.slop15.train.neg_5628		-
chr5	56142530	56142575	ICLIP_TDP43.slop15.train.neg_66135		+
chr7	148451608	148451644	ICLIP_TDP43.slop15.train.neg_74426		+
chr1	114272266	114272302	ICLIP_TDP43.slop15.train.neg_2564		-
chr1	87183060	87183111	ICLIP_TDP43.slop15.train.neg_1027		+
chr19	18972932	18972990	ICLIP_TDP43.slop15.train.neg_40002		+
chr13	28803417	28803469	ICLIP_TDP43.slop15.train.neg_15022		+
chrX	48692578	48692621	ICLIP_TDP43.slop15.train.neg_86349		-
chr22	18349062	18349125	ICLIP_TDP43.slop15.train.neg_56927		-
chr18	52530932	52530974	ICLIP_TDP43.slop15.train.neg_36475		+
chr5	53247305	53247338	ICLIP_TDP43.slop15.train.neg_67930		-
chr1	146497526	146497572	ICLIP_TDP43.slop15.train.neg_2621		-
chr6	146866445	146866495	ICLIP_TDP43.slop15.train.neg_70651		+
chr21	35326003	35326046	ICLIP_TDP43.slop15.train.neg_51148		+
chr7	133990648	133990679	ICLIP_TDP43.slop15.train.neg_76013		-
chr19	55857591	55857634	ICLIP_TDP43.slop15.train.neg_41262		+
chr21	43696563	43696612	ICLIP_TDP43.slop15.train.neg_51823		+
chr21	44966740	44966793	ICLIP_TDP43.slop15.train.neg_54128		-
chr10	38139491	38139536	ICLIP_TDP43.slop15.train.neg_5476		-
chr12	104441491	104441539	ICLIP_TDP43.slop15.train.neg_14253		-
chr14	67847067	67847114	ICLIP_TDP43.slop15.train.neg_19890		+
chr14	53709792	53709828	ICLIP_TDP43.slop15.train.neg_19470		+
chr1	153634517	153634555	ICLIP_TDP43.slop15.train.neg_2674		-
chr20	22546086	22546139	ICLIP_TDP43.slop15.train.neg_49018		-
chr17	46911858	46911914	ICLIP_TDP43.slop15.train.neg_32037		+
chr12	22786170	22786206	ICLIP_TDP43.slop15.train.neg_11225		+
chr12	110568978	110569016	ICLIP_TDP43.slop15.train.neg_12505		+
chr18	21662872	21662931	ICLIP_TDP43.slop15.train.neg_35679		+
chr11	68660822	68660862	ICLIP_TDP43.slop15.train.neg_10009		-
chr17	45533643	45533698	ICLIP_TDP43.slop15.train.neg_34131		-
chr9	102570961	102570994	ICLIP_TDP43.slop15.train.neg_82940		-
chr17	38483994	38484026	ICLIP_TDP43.slop15.train.neg_31742		+
chr17	43200850	43200890	ICLIP_TDP43.slop15.train.neg_34058		-
chr13	76105569	76105603	ICLIP_TDP43.slop15.train.neg_18077		-
chr1	2008610	2008653	ICLIP_TDP43.slop15.train.neg_41		+
chr18	53313112	53313159	ICLIP_TDP43.slop15.train.neg_38527		-
chr6	108964045	108964098	ICLIP_TDP43.slop15.train.neg_70381		+
chr22	41663637	41663676	ICLIP_TDP43.slop15.train.neg_58205		-
chr16	58761980	58762034	ICLIP_TDP43.slop15.train.neg_29934		-
chr1	117121394	117121465	ICLIP_TDP43.slop15.train.neg_2594		-
chr13	47228706	47228738	ICLIP_TDP43.slop15.train.neg_15588		+
chr16	14677773	14677848	ICLIP_TDP43.slop15.train.neg_29264		-
chr4	22472664	22472711	ICLIP_TDP43.slop15.train.neg_64369		-
chr17	79855387	79855429	ICLIP_TDP43.slop15.train.neg_32869		+
chr18	7800477	7800521	ICLIP_TDP43.slop15.train.neg_35082		+
chr4	2800733	2800770	ICLIP_TDP43.slop15.train.neg_62251		+
chr14	95999056	95999113	ICLIP_TDP43.slop15.train.neg_22519		-
chr20	51786837	51786871	ICLIP_TDP43.slop15.train.neg_48003		+
chr4	184868531	184868564	ICLIP_TDP43.slop15.train.neg_63990		+
chr16	3848141	3848187	ICLIP_TDP43.slop15.train.neg_29009		-
chr8	9146046	9146092	ICLIP_TDP43.slop15.train.neg_76380		+
chr12	26294713	26294752	ICLIP_TDP43.slop15.train.neg_11263		+
chr4	53470535	53470596	ICLIP_TDP43.slop15.train.neg_64578		-
chr8	54150020	54150065	ICLIP_TDP43.slop15.train.neg_78977		-
chr13	77779942	77780004	ICLIP_TDP43.slop15.train.neg_18128		-
chr8	70494038	70494089	ICLIP_TDP43.slop15.train.neg_77540		+
chr20	3193475	3193541	ICLIP_TDP43.slop15.train.neg_46350		+
chr2	43409537	43409601	ICLIP_TDP43.slop15.train.neg_45259		-
chr11	30359011	30359072	ICLIP_TDP43.slop15.train.neg_7263		+
chr1	44167978	44168048	ICLIP_TDP43.slop15.train.neg_683		+
chr3	38684155	38684207	ICLIP_TDP43.slop15.train.neg_60889		-
chr19	54742324	54742378	ICLIP_TDP43.slop15.train.neg_41234		+
chr19	54623799	54623834	ICLIP_TDP43.slop15.train.neg_43188		-
chr9	108266569	108266630	ICLIP_TDP43.slop15.train.neg_81141		+
chr7	73482654	73482693	ICLIP_TDP43.slop15.train.neg_73522		+
chr15	96923610	96923646	ICLIP_TDP43.slop15.train.neg_24754		+
chr18	175189	175232	ICLIP_TDP43.slop15.train.neg_34854		+
chr19	32868068	32868099	ICLIP_TDP43.slop15.train.neg_40256		+
chr14	36479646	36479699	ICLIP_TDP43.slop15.train.neg_19217		+
chr20	62515957	62516003	ICLIP_TDP43.slop15.train.neg_48368		+
chr22	50266516	50266574	ICLIP_TDP43.slop15.train.neg_56687		+
chr5	177022869	177022915	ICLIP_TDP43.slop15.train.neg_67409		+
chr11	63750366	63750417	ICLIP_TDP43.slop15.train.neg_7802		+
chr21	41245288	41245344	ICLIP_TDP43.slop15.train.neg_51692		+
chr20	42903959	42904012	ICLIP_TDP43.slop15.train.neg_47688		+
chr3	88122661	88122723	ICLIP_TDP43.slop15.train.neg_59830		+
chr16	19163939	19163981	ICLIP_TDP43.slop15.train.neg_27238		+
chr16	22439658	22439690	ICLIP_TDP43.slop15.train.neg_29413		-
chrY	21078348	21078392	ICLIP_TDP43.slop15.train.neg_87692		-
chr19	24262467	24262520	ICLIP_TDP43.slop15.train.neg_40208		+
chr7	80495482	80495523	ICLIP_TDP43.slop15.train.neg_75435		-
chr8	26160131	26160163	ICLIP_TDP43.slop15.train.neg_76796		+
chr22	45401149	45401215	ICLIP_TDP43.slop15.train.neg_58513		-
chr12	64183598	64183632	ICLIP_TDP43.slop15.train.neg_13880		-
chr22	46737195	46737236	ICLIP_TDP43.slop15.train.neg_56579		+
chr14	94522788	94522858	ICLIP_TDP43.slop15.train.neg_22474		-
chr10	101128528	101128598	ICLIP_TDP43.slop15.train.neg_4457		+
chr5	153402784	153402853	ICLIP_TDP43.slop15.train.neg_68800		-
chr14	104690453	104690500	ICLIP_TDP43.slop15.train.neg_20859		+
chr13	47325521	47325557	ICLIP_TDP43.slop15.train.neg_15605		+
chrX	106318362	106318421	ICLIP_TDP43.slop15.train.neg_86902		-
chr11	134069396	134069432	ICLIP_TDP43.slop15.train.neg_10722		-
chr22	44672088	44672139	ICLIP_TDP43.slop15.train.neg_58483		-
chr14	93786248	93786316	ICLIP_TDP43.slop15.train.neg_22467		-
chrX	8524849	8524916	ICLIP_TDP43.slop15.train.neg_85887		-
chr15	64695463	64695502	ICLIP_TDP43.slop15.train.neg_23718		+
chr12	88566758	88566806	ICLIP_TDP43.slop15.train.neg_12220		+
chr3	113033886	113033938	ICLIP_TDP43.slop15.train.neg_61532		-
chr12	53597109	53597169	ICLIP_TDP43.slop15.train.neg_13647		-
chr3	100151533	100151579	ICLIP_TDP43.slop15.train.neg_59925		+
chr16	29682671	29682726	ICLIP_TDP43.slop15.train.neg_27596		+
chr1	52127725	52127764	ICLIP_TDP43.slop15.train.neg_792		+
chr12	110974868	110974902	ICLIP_TDP43.slop15.train.neg_14368		-
chr17	76186929	76186966	ICLIP_TDP43.slop15.train.neg_32704		+
chr18	2611663	2611706	ICLIP_TDP43.slop15.train.neg_34927		+
chr18	54308623	54308674	ICLIP_TDP43.slop15.train.neg_38543		-
chr16	31503852	31503897	ICLIP_TDP43.slop15.train.neg_29637		-
chr9	108304168	108304212	ICLIP_TDP43.slop15.train.neg_81146		+
chr12	49049717	49049776	ICLIP_TDP43.slop15.train.neg_13489		-
chr7	149301503	149301574	ICLIP_TDP43.slop15.train.neg_76139		-
chr6	90097227	90097281	ICLIP_TDP43.slop15.train.neg_71897		-
chr9	88849078	88849144	ICLIP_TDP43.slop15.train.neg_82699		-
chr2	39456723	39456770	ICLIP_TDP43.slop15.train.neg_45232		-
chr19	18234984	18235023	ICLIP_TDP43.slop15.train.neg_39925		+
chr17	649368	649413	ICLIP_TDP43.slop15.train.neg_32965		-
chr16	80353210	80353253	ICLIP_TDP43.slop15.train.neg_30387		-
chr4	26322641	26322683	ICLIP_TDP43.slop15.train.neg_62599		+
chr11	77877711	77877751	ICLIP_TDP43.slop15.train.neg_8369		+
chr19	54428887	54428929	ICLIP_TDP43.slop15.train.neg_41185		+
chr3	57565447	57565488	ICLIP_TDP43.slop15.train.neg_61274		-
chr18	77779028	77779072	ICLIP_TDP43.slop15.train.neg_39014		-
chr9	26999654	26999715	ICLIP_TDP43.slop15.train.neg_80280		+
chr14	51297589	51297623	ICLIP_TDP43.slop15.train.neg_21574		-
chrX	83687776	83687825	ICLIP_TDP43.slop15.train.neg_86804		-
chr3	101198527	101198567	ICLIP_TDP43.slop15.train.neg_61500		-
chrX	24200382	24200430	ICLIP_TDP43.slop15.train.neg_84213		+
chr18	66879657	66879697	ICLIP_TDP43.slop15.train.neg_36827		+
chr8	92031433	92031483	ICLIP_TDP43.slop15.train.neg_79425		-
chr9	113014960	113015024	ICLIP_TDP43.slop15.train.neg_82998		-
chr19	46521657	46521706	ICLIP_TDP43.slop15.train.neg_40845		+
chr10	12279519	12279562	ICLIP_TDP43.slop15.train.neg_3075		+
chr14	91744182	91744223	ICLIP_TDP43.slop15.train.neg_22394		-
chr4	54661850	54661895	ICLIP_TDP43.slop15.train.neg_62858		+
chr13	113571531	113571584	ICLIP_TDP43.slop15.train.neg_16634		+
chrX	24225983	24226034	ICLIP_TDP43.slop15.train.neg_84218		+
chr10	101149541	101149588	ICLIP_TDP43.slop15.train.neg_4460		+
chr6	83872480	83872531	ICLIP_TDP43.slop15.train.neg_70197		+
chr16	30313046	30313105	ICLIP_TDP43.slop15.train.neg_29545		-
chr18	8801992	8802046	ICLIP_TDP43.slop15.train.neg_35153		+
chr8	97841597	97841642	ICLIP_TDP43.slop15.train.neg_77960		+
chrX	132494861	132494906	ICLIP_TDP43.slop15.train.neg_87240		-
chr21	35217567	35217627	ICLIP_TDP43.slop15.train.neg_51103		+
chr7	150906118	150906153	ICLIP_TDP43.slop15.train.neg_76148		-
chr10	125769863	125769918	ICLIP_TDP43.slop15.train.neg_6635		-
chr19	43123282	43123322	ICLIP_TDP43.slop15.train.neg_40691		+
chrX	21565767	21565822	ICLIP_TDP43.slop15.train.neg_84167		+
chr7	44841575	44841629	ICLIP_TDP43.slop15.train.neg_73239		+
chr2	191352820	191352858	ICLIP_TDP43.slop15.train.neg_44710		+
chr6	132328754	132328797	ICLIP_TDP43.slop15.train.neg_70561		+
chrX	11203632	11203663	ICLIP_TDP43.slop15.train.neg_85930		-
chr5	96526092	96526158	ICLIP_TDP43.slop15.train.neg_66710		+
chrY	21074181	21074214	ICLIP_TDP43.slop15.train.neg_87666		-
chr12	42975758	42975810	ICLIP_TDP43.slop15.train.neg_13417		-
chr3	111718803	111718850	ICLIP_TDP43.slop15.train.neg_60023		+
chr9	16754921	16754987	ICLIP_TDP43.slop15.train.neg_82100		-
chr20	62699696	62699731	ICLIP_TDP43.slop15.train.neg_48420		+
chr10	93254017	93254066	ICLIP_TDP43.slop15.train.neg_4246		+
chr3	9808734	9808766	ICLIP_TDP43.slop15.train.neg_58800		+
chr21	33834448	33834491	ICLIP_TDP43.slop15.train.neg_50901		+
chr9	20911231	20911294	ICLIP_TDP43.slop15.train.neg_80258		+
chrY	21187920	21187964	ICLIP_TDP43.slop15.train.neg_88315		-
chr5	6694278	6694336	ICLIP_TDP43.slop15.train.neg_67536		-
chr11	57107862	57107907	ICLIP_TDP43.slop15.train.neg_7650		+
chr8	59515105	59515136	ICLIP_TDP43.slop15.train.neg_79040		-
chr4	57318332	57318388	ICLIP_TDP43.slop15.train.neg_62919		+
chr3	38278507	38278575	ICLIP_TDP43.slop15.train.neg_59226		+
chr21	45730534	45730595	ICLIP_TDP43.slop15.train.neg_52312		+
chr9	72945454	72945505	ICLIP_TDP43.slop15.train.neg_80669		+
chr5	133744732	133744772	ICLIP_TDP43.slop15.train.neg_68627		-
chr22	29527613	29527658	ICLIP_TDP43.slop15.train.neg_55424		+
chr18	46468967	46469015	ICLIP_TDP43.slop15.train.neg_38374		-
chr12	122155448	122155495	ICLIP_TDP43.slop15.train.neg_12668		+
chr10	35723107	35723152	ICLIP_TDP43.slop15.train.neg_3366		+
chr16	28845437	28845487	ICLIP_TDP43.slop15.train.neg_27541		+
chr7	127994677	127994723	ICLIP_TDP43.slop15.train.neg_75926		-
chr17	36909524	36909560	ICLIP_TDP43.slop15.train.neg_31636		+
chr16	31104462	31104508	ICLIP_TDP43.slop15.train.neg_29619		-
chr16	84699759	84699797	ICLIP_TDP43.slop15.train.neg_28643		+
chr5	171685687	171685732	ICLIP_TDP43.slop15.train.neg_68863		-
chr3	183430264	183430322	ICLIP_TDP43.slop15.train.neg_60542		+
chr11	976920	976976	ICLIP_TDP43.slop15.train.neg_6827		+
chr6	52381919	52381969	ICLIP_TDP43.slop15.train.neg_69973		+
chr10	19569968	19570008	ICLIP_TDP43.slop15.train.neg_3165		+
chr2	74175429	74175478	ICLIP_TDP43.slop15.train.neg_44105		+
chrX	64923992	64924029	ICLIP_TDP43.slop15.train.neg_84694		+
chr18	32171940	32172001	ICLIP_TDP43.slop15.train.neg_35850		+
chr18	74147580	74147642	ICLIP_TDP43.slop15.train.neg_38950		-
chr20	308413	308458	ICLIP_TDP43.slop15.train.neg_46148		+
chr2	30804774	30804833	ICLIP_TDP43.slop15.train.neg_43658		+
chr8	12000710	12000768	ICLIP_TDP43.slop15.train.neg_76477		+
chr7	7902483	7902533	ICLIP_TDP43.slop15.train.neg_72733		+
chr21	37775097	37775161	ICLIP_TDP43.slop15.train.neg_51343		+
chr1	110036968	110037003	ICLIP_TDP43.slop15.train.neg_1177		+
chr20	1211692	1211754	ICLIP_TDP43.slop15.train.neg_46232		+
chr13	39281459	39281490	ICLIP_TDP43.slop15.train.neg_15298		+
chr13	108296058	108296104	ICLIP_TDP43.slop15.train.neg_18459		-
chr2	27653826	27653872	ICLIP_TDP43.slop15.train.neg_43588		+
chr5	176959341	176959380	ICLIP_TDP43.slop15.train.neg_68901		-
chr5	131204375	131204432	ICLIP_TDP43.slop15.train.neg_68558		-
chr11	66119068	66119117	ICLIP_TDP43.slop15.train.neg_7985		+
chr19	45561750	45561806	ICLIP_TDP43.slop15.train.neg_40788		+
chrX	109326109	109326143	ICLIP_TDP43.slop15.train.neg_85374		+
chr19	47110462	47110493	ICLIP_TDP43.slop15.train.neg_40870		+
chr20	30060784	30060824	ICLIP_TDP43.slop15.train.neg_49151		-
chr12	123724085	123724134	ICLIP_TDP43.slop15.train.neg_12739		+
chr1	48351693	48351724	ICLIP_TDP43.slop15.train.neg_2218		-
chr7	1624738	1624797	ICLIP_TDP43.slop15.train.neg_72525		+
chr16	23600455	23600488	ICLIP_TDP43.slop15.train.neg_29463		-
chr21	23152014	23152057	ICLIP_TDP43.slop15.train.neg_50619		+
chr17	38240956	38241022	ICLIP_TDP43.slop15.train.neg_31693		+
chr6	137524562	137524616	ICLIP_TDP43.slop15.train.neg_72300		-
chr6	149082077	149082112	ICLIP_TDP43.slop15.train.neg_70677		+
chr4	99245330	99245364	ICLIP_TDP43.slop15.train.neg_63359		+
chr17	7367263	7367319	ICLIP_TDP43.slop15.train.neg_33243		-
chr11	82874794	82874855	ICLIP_TDP43.slop15.train.neg_8380		+
chr19	47569945	47569998	ICLIP_TDP43.slop15.train.neg_42910		-
chr6	33366085	33366157	ICLIP_TDP43.slop15.train.neg_69565		+
chr11	65162257	65162299	ICLIP_TDP43.slop15.train.neg_7900		+
chrX	15826406	15826448	ICLIP_TDP43.slop15.train.neg_84061		+
chr15	80999848	80999898	ICLIP_TDP43.slop15.train.neg_24399		+
chr16	2962047	2962090	ICLIP_TDP43.slop15.train.neg_26812		+
chr17	34851791	34851835	ICLIP_TDP43.slop15.train.neg_31554		+
chr8	27110527	27110563	ICLIP_TDP43.slop15.train.neg_78694		-
chr12	1650749	1650788	ICLIP_TDP43.slop15.train.neg_10768		+
chr22	38050744	38050791	ICLIP_TDP43.slop15.train.neg_55889		+
chr5	134716289	134716347	ICLIP_TDP43.slop15.train.neg_68637		-
chr12	76461510	76461548	ICLIP_TDP43.slop15.train.neg_13974		-
chr4	25165716	25165788	ICLIP_TDP43.slop15.train.neg_62554		+
chr17	41454470	41454543	ICLIP_TDP43.slop15.train.neg_33926		-
chr2	120437010	120437051	ICLIP_TDP43.slop15.train.neg_44425		+
chr7	44844968	44845013	ICLIP_TDP43.slop15.train.neg_73240		+
chr21	33755618	33755652	ICLIP_TDP43.slop15.train.neg_53406		-
chr12	3962644	3962698	ICLIP_TDP43.slop15.train.neg_12938		-
chr3	125313892	125313942	ICLIP_TDP43.slop15.train.neg_61735		-
chr20	400002	400053	ICLIP_TDP43.slop15.train.neg_46187		+
chr12	42511823	42511877	ICLIP_TDP43.slop15.train.neg_13391		-
chr22	46671036	46671109	ICLIP_TDP43.slop15.train.neg_56548		+
chr14	64927992	64928055	ICLIP_TDP43.slop15.train.neg_21809		-
chr15	69517693	69517738	ICLIP_TDP43.slop15.train.neg_23911		+
chr2	71167588	71167641	ICLIP_TDP43.slop15.train.neg_44056		+
chr15	98830898	98830940	ICLIP_TDP43.slop15.train.neg_26476		-
chr20	47998799	47998836	ICLIP_TDP43.slop15.train.neg_49846		-
chr6	8425596	8425649	ICLIP_TDP43.slop15.train.neg_70910		-
chr15	49607556	49607611	ICLIP_TDP43.slop15.train.neg_23347		+
chr15	65879138	65879213	ICLIP_TDP43.slop15.train.neg_25820		-
chr13	96565494	96565548	ICLIP_TDP43.slop15.train.neg_18281		-
chr14	80056020	80056073	ICLIP_TDP43.slop15.train.neg_20340		+
chrX	73987527	73987580	ICLIP_TDP43.slop15.train.neg_86705		-
chr5	131964095	131964129	ICLIP_TDP43.slop15.train.neg_67005		+
chr19	9957794	9957839	ICLIP_TDP43.slop15.train.neg_39531		+
chr7	1731584	1731650	ICLIP_TDP43.slop15.train.neg_72531		+
chr16	19894564	19894615	ICLIP_TDP43.slop15.train.neg_29355		-
chr18	6729675	6729741	ICLIP_TDP43.slop15.train.neg_37411		-
chr20	48490144	48490188	ICLIP_TDP43.slop15.train.neg_47919		+
chr6	42932929	42932988	ICLIP_TDP43.slop15.train.neg_71552		-
chr9	137992951	137993005	ICLIP_TDP43.slop15.train.neg_81830		+
chr3	72811829	72811872	ICLIP_TDP43.slop15.train.neg_61401		-
chr5	139075886	139075934	ICLIP_TDP43.slop15.train.neg_67100		+
chr5	151060204	151060259	ICLIP_TDP43.slop15.train.neg_68796		-
chr21	46377989	46378035	ICLIP_TDP43.slop15.train.neg_52360		+
chr16	84699191	84699247	ICLIP_TDP43.slop15.train.neg_28642		+
chr5	40778387	40778435	ICLIP_TDP43.slop15.train.neg_67837		-
chr5	31549360	31549414	ICLIP_TDP43.slop15.train.neg_65928		+
chr19	51817942	51817991	ICLIP_TDP43.slop15.train.neg_41092		+
chr15	29224819	29224868	ICLIP_TDP43.slop15.train.neg_22831		+
chr21	15926551	15926604	ICLIP_TDP43.slop15.train.neg_52843		-
chr17	45247160	45247224	ICLIP_TDP43.slop15.train.neg_34126		-
chr6	155718150	155718205	ICLIP_TDP43.slop15.train.neg_72404		-
chr18	58399073	58399140	ICLIP_TDP43.slop15.train.neg_38641		-
chr19	58949373	58949430	ICLIP_TDP43.slop15.train.neg_43300		-
chr16	84449837	84449884	ICLIP_TDP43.slop15.train.neg_28630		+
chr11	67200860	67200917	ICLIP_TDP43.slop15.train.neg_8057		+
chr17	62309095	62309153	ICLIP_TDP43.slop15.train.neg_34415		-
chrX	5905607	5905658	ICLIP_TDP43.slop15.train.neg_85860		-
chr1	25655981	25656025	ICLIP_TDP43.slop15.train.neg_1901		-
chr11	124678669	124678711	ICLIP_TDP43.slop15.train.neg_8858		+
chr12	50148879	50148917	ICLIP_TDP43.slop15.train.neg_11514		+
chr6	145043217	145043258	ICLIP_TDP43.slop15.train.neg_70638		+
chr20	20015905	20015959	ICLIP_TDP43.slop15.train.neg_48971		-
chr15	40572842	40572876	ICLIP_TDP43.slop15.train.neg_25123		-
chr19	2230638	2230694	ICLIP_TDP43.slop15.train.neg_41578		-
chr20	5547226	5547268	ICLIP_TDP43.slop15.train.neg_48790		-
chr12	100493076	100493118	ICLIP_TDP43.slop15.train.neg_14210		-
chr18	66356225	66356288	ICLIP_TDP43.slop15.train.neg_38761		-
chr12	27788868	27788922	ICLIP_TDP43.slop15.train.neg_11304		+
chr22	19394296	19394327	ICLIP_TDP43.slop15.train.neg_56979		-
chr18	13645390	13645424	ICLIP_TDP43.slop15.train.neg_35498		+
chr2	25069642	25069682	ICLIP_TDP43.slop15.train.neg_45021		-
chr12	68504367	68504413	ICLIP_TDP43.slop15.train.neg_11994		+
chr2	24126328	24126369	ICLIP_TDP43.slop15.train.neg_45012		-
chr20	30331552	30331606	ICLIP_TDP43.slop15.train.neg_47009		+
chr10	31138825	31138874	ICLIP_TDP43.slop15.train.neg_5365		-
chr14	52982743	52982799	ICLIP_TDP43.slop15.train.neg_21597		-
chr15	75502589	75502641	ICLIP_TDP43.slop15.train.neg_24197		+
chr15	23329584	23329637	ICLIP_TDP43.slop15.train.neg_24889		-
chr5	74655156	74655203	ICLIP_TDP43.slop15.train.neg_66434		+
chr21	34114720	34114755	ICLIP_TDP43.slop15.train.neg_53461		-
chr20	55968375	55968433	ICLIP_TDP43.slop15.train.neg_48070		+
chr21	44496717	44496766	ICLIP_TDP43.slop15.train.neg_54038		-
chr17	17962226	17962284	ICLIP_TDP43.slop15.train.neg_31108		+
chr20	61546907	61546963	ICLIP_TDP43.slop15.train.neg_50237		-
chr21	46556083	46556128	ICLIP_TDP43.slop15.train.neg_52403		+
chr1	117488079	117488127	ICLIP_TDP43.slop15.train.neg_1264		+
chr5	111018388	111018424	ICLIP_TDP43.slop15.train.neg_68423		-
chr12	7289591	7289640	ICLIP_TDP43.slop15.train.neg_10957		+
chr13	38413409	38413452	ICLIP_TDP43.slop15.train.neg_17388		-
chr13	115015856	115015891	ICLIP_TDP43.slop15.train.neg_16780		+
chrX	107550827	107550872	ICLIP_TDP43.slop15.train.neg_86927		-
chrUn_gl000218	69988	70037	ICLIP_TDP43.slop15.train.neg_83710		-
chr16	1140201	1140254	ICLIP_TDP43.slop15.train.neg_28906		-
chr10	79804752	79804798	ICLIP_TDP43.slop15.train.neg_3956		+
chr22	31856926	31856974	ICLIP_TDP43.slop15.train.neg_55681		+
chr20	34737894	34737950	ICLIP_TDP43.slop15.train.neg_47323		+
chr5	88089087	88089132	ICLIP_TDP43.slop15.train.neg_68249		-
chr6	155449987	155450034	ICLIP_TDP43.slop15.train.neg_70740		+
chr21	46882164	46882227	ICLIP_TDP43.slop15.train.neg_52454		+
chr7	38243860	38243900	ICLIP_TDP43.slop15.train.neg_73105		+
chr11	88774505	88774543	ICLIP_TDP43.slop15.train.neg_10292		-
chr20	5750880	5750934	ICLIP_TDP43.slop15.train.neg_46467		+
chr10	70910979	70911033	ICLIP_TDP43.slop15.train.neg_3717		+
chr2	77026212	77026267	ICLIP_TDP43.slop15.train.neg_45563		-
chr5	14385856	14385909	ICLIP_TDP43.slop15.train.neg_65839		+
chrX	80471025	80471069	ICLIP_TDP43.slop15.train.neg_85051		+
chr11	102247028	102247093	ICLIP_TDP43.slop15.train.neg_8544		+
chr14	35593094	35593131	ICLIP_TDP43.slop15.train.neg_19191		+
chr9	108533899	108533939	ICLIP_TDP43.slop15.train.neg_81161		+
chr7	151782463	151782498	ICLIP_TDP43.slop15.train.neg_74493		+
chr7	99860980	99861031	ICLIP_TDP43.slop15.train.neg_75670		-
chr8	134544050	134544090	ICLIP_TDP43.slop15.train.neg_79863		-
chr14	26395988	26396043	ICLIP_TDP43.slop15.train.neg_21201		-
chr18	12460427	12460472	ICLIP_TDP43.slop15.train.neg_37477		-
chr17	57744674	57744743	ICLIP_TDP43.slop15.train.neg_32323		+
chr20	10608573	10608608	ICLIP_TDP43.slop15.train.neg_46633		+
chr21	35147446	35147503	ICLIP_TDP43.slop15.train.neg_53590		-
chr17	38482682	38482715	ICLIP_TDP43.slop15.train.neg_31741		+
chr4	134866845	134866886	ICLIP_TDP43.slop15.train.neg_65291		-
chr5	69724661	69724701	ICLIP_TDP43.slop15.train.neg_66323		+
chr20	43364376	43364423	ICLIP_TDP43.slop15.train.neg_49666		-
chr10	99730935	99730971	ICLIP_TDP43.slop15.train.neg_6244		-
chr12	56687004	56687070	ICLIP_TDP43.slop15.train.neg_13753		-
chr10	134937227	134937277	ICLIP_TDP43.slop15.train.neg_4923		+
chr8	59550170	59550208	ICLIP_TDP43.slop15.train.neg_79049		-
chr5	6699188	6699228	ICLIP_TDP43.slop15.train.neg_67538		-
chr1	65731531	65731588	ICLIP_TDP43.slop15.train.neg_912		+
chr8	33288510	33288559	ICLIP_TDP43.slop15.train.neg_78797		-
chr20	13216469	13216507	ICLIP_TDP43.slop15.train.neg_46659		+
chr14	81977957	81978011	ICLIP_TDP43.slop15.train.neg_22249		-
chr13	24323603	24323647	ICLIP_TDP43.slop15.train.neg_16990		-
chr10	44880040	44880088	ICLIP_TDP43.slop15.train.neg_5533		-
chr6	166742734	166742789	ICLIP_TDP43.slop15.train.neg_72428		-
chr17	42089177	42089224	ICLIP_TDP43.slop15.train.neg_33962		-
chr3	8597648	8597689	ICLIP_TDP43.slop15.train.neg_58769		+
chr21	43226491	43226535	ICLIP_TDP43.slop15.train.neg_53911		-
chr11	76099180	76099219	ICLIP_TDP43.slop15.train.neg_8325		+
chrX	117717384	117717422	ICLIP_TDP43.slop15.train.neg_85441		+
chr17	43129540	43129571	ICLIP_TDP43.slop15.train.neg_34050		-
chr4	2076563	2076628	ICLIP_TDP43.slop15.train.neg_64092		-
chr20	36489299	36489331	ICLIP_TDP43.slop15.train.neg_47427		+
chr12	4647218	4647285	ICLIP_TDP43.slop15.train.neg_12956		-
chr7	30136201	30136254	ICLIP_TDP43.slop15.train.neg_72955		+
chr18	58439182	58439214	ICLIP_TDP43.slop15.train.neg_38645		-
chr18	39852783	39852852	ICLIP_TDP43.slop15.train.neg_36094		+
chr3	151566540	151566572	ICLIP_TDP43.slop15.train.neg_61940		-
chr10	50292827	50292884	ICLIP_TDP43.slop15.train.neg_5574		-
chr10	123716913	123716968	ICLIP_TDP43.slop15.train.neg_6615		-
chr9	77172889	77172923	ICLIP_TDP43.slop15.train.neg_80700		+
chr20	17994724	17994778	ICLIP_TDP43.slop15.train.neg_48939		-
chr5	779110	779142	ICLIP_TDP43.slop15.train.neg_67471		-
chr22	28155151	28155194	ICLIP_TDP43.slop15.train.neg_57292		-
chr12	11390503	11390569	ICLIP_TDP43.slop15.train.neg_11044		+
chr7	50700807	50700850	ICLIP_TDP43.slop15.train.neg_75211		-
chrX	123518249	123518288	ICLIP_TDP43.slop15.train.neg_85520		+
chr19	45175861	45175894	ICLIP_TDP43.slop15.train.neg_40743		+
chr16	57501487	57501549	ICLIP_TDP43.slop15.train.neg_28048		+
chr7	44107994	44108051	ICLIP_TDP43.slop15.train.neg_73220		+
chr14	53934706	53934757	ICLIP_TDP43.slop15.train.neg_19478		+
chr21	30017992	30018033	ICLIP_TDP43.slop15.train.neg_53180		-
chr3	127355385	127355425	ICLIP_TDP43.slop15.train.neg_60168		+
chr21	27075102	27075136	ICLIP_TDP43.slop15.train.neg_50687		+
chr18	33722864	33722916	ICLIP_TDP43.slop15.train.neg_35978		+
chr5	19940811	19940850	ICLIP_TDP43.slop15.train.neg_67615		-
chr18	676611	676657	ICLIP_TDP43.slop15.train.neg_37208		-
chr13	98039555	98039605	ICLIP_TDP43.slop15.train.neg_16261		+
chr19	1215752	1215806	ICLIP_TDP43.slop15.train.neg_39127		+
chr17	79653212	79653260	ICLIP_TDP43.slop15.train.neg_32847		+
chr18	67969435	67969486	ICLIP_TDP43.slop15.train.neg_36885		+
chr14	69424498	69424530	ICLIP_TDP43.slop15.train.neg_21895		-
chr16	89115065	89115123	ICLIP_TDP43.slop15.train.neg_30607		-
chr20	48131246	48131292	ICLIP_TDP43.slop15.train.neg_49863		-
chr1	29495592	29495661	ICLIP_TDP43.slop15.train.neg_1961		-
chr20	33167173	33167232	ICLIP_TDP43.slop15.train.neg_49274		-
chr14	76448606	76448655	ICLIP_TDP43.slop15.train.neg_22120		-
chr9	5927668	5927721	ICLIP_TDP43.slop15.train.neg_81994		-
chrX	135942202	135942242	ICLIP_TDP43.slop15.train.neg_87296		-
chr8	30540430	30540479	ICLIP_TDP43.slop15.train.neg_78773		-
chr8	28665244	28665286	ICLIP_TDP43.slop15.train.neg_78731		-
chr1	40759043	40759077	ICLIP_TDP43.slop15.train.neg_607		+
chr8	67691962	67692011	ICLIP_TDP43.slop15.train.neg_77487		+
chr12	125954036	125954097	ICLIP_TDP43.slop15.train.neg_12799		+
chr22	23427639	23427710	ICLIP_TDP43.slop15.train.neg_54965		+
chr19	41375004	41375042	ICLIP_TDP43.slop15.train.neg_40633		+
chr10	134718384	134718424	ICLIP_TDP43.slop15.train.neg_6742		-
chr17	79490469	79490516	ICLIP_TDP43.slop15.train.neg_32830		+
chr14	39799062	39799094	ICLIP_TDP43.slop15.train.neg_19287		+
chr12	50009607	50009655	ICLIP_TDP43.slop15.train.neg_11504		+
chr1	151523720	151523764	ICLIP_TDP43.slop15.train.neg_1349		+
chr9	39198127	39198163	ICLIP_TDP43.slop15.train.neg_82459		-
chr15	65298934	65298973	ICLIP_TDP43.slop15.train.neg_25753		-
chr21	45564658	45564716	ICLIP_TDP43.slop15.train.neg_52295		+
chrX	130433252	130433305	ICLIP_TDP43.slop15.train.neg_87201		-
chr19	50002617	50002650	ICLIP_TDP43.slop15.train.neg_41049		+
chr17	30217020	30217067	ICLIP_TDP43.slop15.train.neg_33637		-
chr20	1897302	1897360	ICLIP_TDP43.slop15.train.neg_46280		+
chr7	6434009	6434055	ICLIP_TDP43.slop15.train.neg_72680		+
chr2	152883824	152883874	ICLIP_TDP43.slop15.train.neg_45907		-
chr1	64013347	64013400	ICLIP_TDP43.slop15.train.neg_888		+
chrX	34667370	34667403	ICLIP_TDP43.slop15.train.neg_86192		-
chr11	130125294	130125337	ICLIP_TDP43.slop15.train.neg_10690		-
chr18	34312746	34312800	ICLIP_TDP43.slop15.train.neg_36024		+
chr18	2705951	2706014	ICLIP_TDP43.slop15.train.neg_34944		+
chr11	74976878	74976922	ICLIP_TDP43.slop15.train.neg_10122		-
chr22	50784026	50784061	ICLIP_TDP43.slop15.train.neg_56768		+
chr16	52572795	52572851	ICLIP_TDP43.slop15.train.neg_29800		-
chr17	34149662	34149715	ICLIP_TDP43.slop15.train.neg_31537		+
chr4	22417696	22417727	ICLIP_TDP43.slop15.train.neg_64367		-
chr4	1168282	1168345	ICLIP_TDP43.slop15.train.neg_64048		-
chr18	39063867	39063910	ICLIP_TDP43.slop15.train.neg_38108		-
chr16	28860869	28860911	ICLIP_TDP43.slop15.train.neg_27545		+
chr2	71047075	71047113	ICLIP_TDP43.slop15.train.neg_45485		-
chr22	30702188	30702255	ICLIP_TDP43.slop15.train.neg_57457		-
chr12	133677660	133677713	ICLIP_TDP43.slop15.train.neg_12872		+
chr21	34919373	34919432	ICLIP_TDP43.slop15.train.neg_51023		+
chr15	43307724	43307778	ICLIP_TDP43.slop15.train.neg_25253		-
chr6	52853723	52853755	ICLIP_TDP43.slop15.train.neg_71673		-
chr5	69265324	69265378	ICLIP_TDP43.slop15.train.neg_66316		+
chr2	87412766	87412816	ICLIP_TDP43.slop15.train.neg_44217		+
chr20	33602291	33602326	ICLIP_TDP43.slop15.train.neg_49332		-
chr17	5106537	5106574	ICLIP_TDP43.slop15.train.neg_30757		+
chr14	23039208	23039252	ICLIP_TDP43.slop15.train.neg_21057		-
chr5	119803829	119803897	ICLIP_TDP43.slop15.train.neg_66884		+
chr16	58712313	58712357	ICLIP_TDP43.slop15.train.neg_29919		-
chrX	71154719	71154771	ICLIP_TDP43.slop15.train.neg_84920		+
chrX	48781840	48781871	ICLIP_TDP43.slop15.train.neg_86355		-
chr11	62259555	62259621	ICLIP_TDP43.slop15.train.neg_9767		-
chr2	54036275	54036315	ICLIP_TDP43.slop15.train.neg_43865		+
chr7	99038881	99038941	ICLIP_TDP43.slop15.train.neg_73868		+
chr21	44159894	44159942	ICLIP_TDP43.slop15.train.neg_51936		+
chr21	37775713	37775772	ICLIP_TDP43.slop15.train.neg_51345		+
chrY	21157322	21157378	ICLIP_TDP43.slop15.train.neg_88132		-
chr5	74091684	74091754	ICLIP_TDP43.slop15.train.neg_68121		-
chr21	40956399	40956467	ICLIP_TDP43.slop15.train.neg_51651		+
chr4	104114040	104114089	ICLIP_TDP43.slop15.train.neg_65078		-
chr7	66208033	66208064	ICLIP_TDP43.slop15.train.neg_73448		+
chr3	15423578	15423647	ICLIP_TDP43.slop15.train.neg_60726		-
chr3	97490746	97490791	ICLIP_TDP43.slop15.train.neg_59867		+
chr19	11457073	11457134	ICLIP_TDP43.slop15.train.neg_39588		+
chr21	34926997	34927045	ICLIP_TDP43.slop15.train.neg_51034		+
chr17	48784203	48784246	ICLIP_TDP43.slop15.train.neg_34227		-
chr17	73354727	73354794	ICLIP_TDP43.slop15.train.neg_34559		-
chr4	24960435	24960485	ICLIP_TDP43.slop15.train.neg_64395		-
chr10	70719310	70719355	ICLIP_TDP43.slop15.train.neg_3697		+
chr9	114659996	114660051	ICLIP_TDP43.slop15.train.neg_81218		+
chr6	5249060	5249105	ICLIP_TDP43.slop15.train.neg_70889		-
chr4	6803318	6803368	ICLIP_TDP43.slop15.train.neg_62378		+
chrX	24200101	24200160	ICLIP_TDP43.slop15.train.neg_84212		+
chr21	27051480	27051532	ICLIP_TDP43.slop15.train.neg_50674		+
chr10	57010943	57010974	ICLIP_TDP43.slop15.train.neg_5664		-
chr14	99987403	99987472	ICLIP_TDP43.slop15.train.neg_20589		+
chr3	47514811	47514868	ICLIP_TDP43.slop15.train.neg_61000		-
chr20	47369364	47369404	ICLIP_TDP43.slop15.train.neg_49808		-
chr20	34214010	34214042	ICLIP_TDP43.slop15.train.neg_49384		-
chr12	42538636	42538683	ICLIP_TDP43.slop15.train.neg_13399		-
chr6	31500153	31500221	ICLIP_TDP43.slop15.train.neg_71225		-
chr17	79033566	79033598	ICLIP_TDP43.slop15.train.neg_32807		+
chrX	11615024	11615077	ICLIP_TDP43.slop15.train.neg_85939		-
chr13	101165782	101165816	ICLIP_TDP43.slop15.train.neg_16444		+
chr2	38964680	38964731	ICLIP_TDP43.slop15.train.neg_43725		+
chr11	63754937	63754988	ICLIP_TDP43.slop15.train.neg_7804		+
chr3	93678106	93678154	ICLIP_TDP43.slop15.train.neg_61468		-
chr16	72084156	72084188	ICLIP_TDP43.slop15.train.neg_30240		-
chr13	46734631	46734688	ICLIP_TDP43.slop15.train.neg_17673		-
chr15	74461217	74461248	ICLIP_TDP43.slop15.train.neg_26028		-
chr1	1420480	1420528	ICLIP_TDP43.slop15.train.neg_33		+
chr16	11808048	11808091	ICLIP_TDP43.slop15.train.neg_29187		-
chr12	4874604	4874647	ICLIP_TDP43.slop15.train.neg_10862		+
chr6	3091657	3091699	ICLIP_TDP43.slop15.train.neg_68990		+
chr18	77777283	77777333	ICLIP_TDP43.slop15.train.neg_39012		-
chr11	7450860	7450900	ICLIP_TDP43.slop15.train.neg_6915		+
chr13	72431021	72431090	ICLIP_TDP43.slop15.train.neg_18028		-
chr16	23528755	23528803	ICLIP_TDP43.slop15.train.neg_29453		-
chr14	21569698	21569748	ICLIP_TDP43.slop15.train.neg_20989		-
chr8	6530474	6530512	ICLIP_TDP43.slop15.train.neg_78389		-
chr4	901413	901461	ICLIP_TDP43.slop15.train.neg_64038		-
chr2	122288081	122288129	ICLIP_TDP43.slop15.train.neg_44446		+
chr15	51670386	51670432	ICLIP_TDP43.slop15.train.neg_23423		+
chr14	68250940	68250999	ICLIP_TDP43.slop15.train.neg_21870		-
chr9	74505288	74505349	ICLIP_TDP43.slop15.train.neg_82559		-
chr7	35912140	35912187	ICLIP_TDP43.slop15.train.neg_73065		+
chr8	77549427	77549464	ICLIP_TDP43.slop15.train.neg_79306		-
chr19	930082	930136	ICLIP_TDP43.slop15.train.neg_39087		+
chr20	43359167	43359201	ICLIP_TDP43.slop15.train.neg_49664		-
chr19	10555945	10555985	ICLIP_TDP43.slop15.train.neg_39535		+
chr21	38813903	38813940	ICLIP_TDP43.slop15.train.neg_51447		+
chrX	45622794	45622831	ICLIP_TDP43.slop15.train.neg_86273		-
chrX	9056057	9056132	ICLIP_TDP43.slop15.train.neg_85902		-
chrX	129203519	129203557	ICLIP_TDP43.slop15.train.neg_87158		-
chr19	41757225	41757270	ICLIP_TDP43.slop15.train.neg_40641		+
chr10	76919762	76919805	ICLIP_TDP43.slop15.train.neg_3921		+
chr15	32909167	32909199	ICLIP_TDP43.slop15.train.neg_22890		+
chr6	136860630	136860665	ICLIP_TDP43.slop15.train.neg_72292		-
chr21	29503140	29503185	ICLIP_TDP43.slop15.train.neg_53115		-
chr14	30692630	30692686	ICLIP_TDP43.slop15.train.neg_21249		-
chr21	43981945	43981976	ICLIP_TDP43.slop15.train.neg_51877		+
chr19	34909651	34909704	ICLIP_TDP43.slop15.train.neg_40348		+
chr19	45671306	45671356	ICLIP_TDP43.slop15.train.neg_42751		-
chr19	56190609	56190659	ICLIP_TDP43.slop15.train.neg_41276		+
chr3	97151658	97151708	ICLIP_TDP43.slop15.train.neg_59863		+
chr21	27053503	27053550	ICLIP_TDP43.slop15.train.neg_50676		+
chr5	141837240	141837287	ICLIP_TDP43.slop15.train.neg_67164		+
chr12	6631606	6631650	ICLIP_TDP43.slop15.train.neg_10912		+
chr16	53173449	53173492	ICLIP_TDP43.slop15.train.neg_27908		+
chr13	49883818	49883849	ICLIP_TDP43.slop15.train.neg_17727		-
chr14	35006257	35006314	ICLIP_TDP43.slop15.train.neg_21317		-
chrX	11142990	11143021	ICLIP_TDP43.slop15.train.neg_85928		-
chr10	53457825	53457857	ICLIP_TDP43.slop15.train.neg_3587		+
chr7	5329172	5329212	ICLIP_TDP43.slop15.train.neg_72642		+
chr21	34837314	34837354	ICLIP_TDP43.slop15.train.neg_53516		-
chr8	25098655	25098696	ICLIP_TDP43.slop15.train.neg_76765		+
chr21	45081102	45081142	ICLIP_TDP43.slop15.train.neg_52044		+
chr19	17790125	17790168	ICLIP_TDP43.slop15.train.neg_42136		-
chr21	44303958	44304014	ICLIP_TDP43.slop15.train.neg_51959		+
chr15	64543432	64543468	ICLIP_TDP43.slop15.train.neg_25718		-
chr5	150007452	150007497	ICLIP_TDP43.slop15.train.neg_67233		+
chr18	53394699	53394773	ICLIP_TDP43.slop15.train.neg_36485		+
chr13	110907614	110907665	ICLIP_TDP43.slop15.train.neg_18529		-
chr4	174253899	174253934	ICLIP_TDP43.slop15.train.neg_65473		-
chr11	865319	865378	ICLIP_TDP43.slop15.train.neg_6817		+
chr13	113599553	113599607	ICLIP_TDP43.slop15.train.neg_16637		+
chr5	122261287	122261331	ICLIP_TDP43.slop15.train.neg_66927		+
chrX	17119028	17119074	ICLIP_TDP43.slop15.train.neg_84102		+
chr4	89196182	89196245	ICLIP_TDP43.slop15.train.neg_64954		-
chr16	67798871	67798925	ICLIP_TDP43.slop15.train.neg_30084		-
chr8	96105652	96105704	ICLIP_TDP43.slop15.train.neg_77902		+
chr4	110862938	110862981	ICLIP_TDP43.slop15.train.neg_63509		+
chr10	71156264	71156316	ICLIP_TDP43.slop15.train.neg_3747		+
chr12	12635264	12635317	ICLIP_TDP43.slop15.train.neg_13079		-
chr6	145074234	145074302	ICLIP_TDP43.slop15.train.neg_70639		+
chr16	53869907	53869945	ICLIP_TDP43.slop15.train.neg_27932		+
chr11	62600513	62600569	ICLIP_TDP43.slop15.train.neg_9793		-
chr18	43804250	43804305	ICLIP_TDP43.slop15.train.neg_36196		+
chr13	88331007	88331063	ICLIP_TDP43.slop15.train.neg_16140		+
chrY	21146217	21146266	ICLIP_TDP43.slop15.train.neg_88070		-
chr10	121534637	121534684	ICLIP_TDP43.slop15.train.neg_4772		+
chr19	49859630	49859698	ICLIP_TDP43.slop15.train.neg_43038		-
chr7	44044907	44044959	ICLIP_TDP43.slop15.train.neg_75128		-
chr10	21256289	21256336	ICLIP_TDP43.slop15.train.neg_5224		-
chr15	101593390	101593425	ICLIP_TDP43.slop15.train.neg_24824		+
chr14	73712443	73712504	ICLIP_TDP43.slop15.train.neg_20131		+
chr3	112054660	112054696	ICLIP_TDP43.slop15.train.neg_60033		+
chr19	12813327	12813358	ICLIP_TDP43.slop15.train.neg_42002		-
chr19	1905225	1905264	ICLIP_TDP43.slop15.train.neg_39202		+
chr1	22904194	22904239	ICLIP_TDP43.slop15.train.neg_280		+
chr10	76914505	76914545	ICLIP_TDP43.slop15.train.neg_3920		+
chr17	41450055	41450120	ICLIP_TDP43.slop15.train.neg_33924		-
chr13	48606599	48606644	ICLIP_TDP43.slop15.train.neg_17726		-
chr21	37629969	37630019	ICLIP_TDP43.slop15.train.neg_51308		+
chrY	21074613	21074659	ICLIP_TDP43.slop15.train.neg_87669		-
chr8	134022045	134022096	ICLIP_TDP43.slop15.train.neg_78260		+
chr10	120934527	120934574	ICLIP_TDP43.slop15.train.neg_6556		-
chr18	34886389	34886420	ICLIP_TDP43.slop15.train.neg_38055		-
chr17	2370327	2370367	ICLIP_TDP43.slop15.train.neg_33067		-
chr18	58472920	58472970	ICLIP_TDP43.slop15.train.neg_38653		-
chr20	36720098	36720148	ICLIP_TDP43.slop15.train.neg_47464		+
chr8	76372509	76372541	ICLIP_TDP43.slop15.train.neg_77606		+
chr15	66404987	66405019	ICLIP_TDP43.slop15.train.neg_25844		-
chr20	13796518	13796571	ICLIP_TDP43.slop15.train.neg_46696		+
chr20	31064656	31064714	ICLIP_TDP43.slop15.train.neg_49182		-
chr17	19750587	19750648	ICLIP_TDP43.slop15.train.neg_33497		-
chr9	135734174	135734210	ICLIP_TDP43.slop15.train.neg_83412		-
chr19	37076259	37076312	ICLIP_TDP43.slop15.train.neg_40443		+
chr12	105212206	105212249	ICLIP_TDP43.slop15.train.neg_14260		-
chr15	49044602	49044668	ICLIP_TDP43.slop15.train.neg_25351		-
chr1	213154334	213154365	ICLIP_TDP43.slop15.train.neg_1532		+
chr8	16921136	16921170	ICLIP_TDP43.slop15.train.neg_76507		+
chr5	177636362	177636416	ICLIP_TDP43.slop15.train.neg_67423		+
chr11	8707871	8707916	ICLIP_TDP43.slop15.train.neg_6943		+
chr18	54639219	54639274	ICLIP_TDP43.slop15.train.neg_36551		+
chrX	69382740	69382798	ICLIP_TDP43.slop15.train.neg_84817		+
chr3	169694163	169694228	ICLIP_TDP43.slop15.train.neg_60497		+
chr21	17576796	17576839	ICLIP_TDP43.slop15.train.neg_50430		+
chr1	70638268	70638306	ICLIP_TDP43.slop15.train.neg_2364		-
chr15	83423745	83423798	ICLIP_TDP43.slop15.train.neg_24443		+
chr10	99263884	99263949	ICLIP_TDP43.slop15.train.neg_4400		+
chr21	45729782	45729841	ICLIP_TDP43.slop15.train.neg_52311		+
chr10	99374622	99374653	ICLIP_TDP43.slop15.train.neg_6230		-
chr20	37631121	37631173	ICLIP_TDP43.slop15.train.neg_47537		+
chr3	28419406	28419459	ICLIP_TDP43.slop15.train.neg_59020		+
chr21	35600255	35600304	ICLIP_TDP43.slop15.train.neg_51196		+
chr20	48063565	48063613	ICLIP_TDP43.slop15.train.neg_49855		-
chr21	46936628	46936678	ICLIP_TDP43.slop15.train.neg_54319		-
chr22	32209495	32209554	ICLIP_TDP43.slop15.train.neg_55714		+
chr7	100452298	100452344	ICLIP_TDP43.slop15.train.neg_73970		+
chr14	39959762	39959801	ICLIP_TDP43.slop15.train.neg_19300		+
chr18	74801207	74801267	ICLIP_TDP43.slop15.train.neg_38995		-
chr3	52497305	52497349	ICLIP_TDP43.slop15.train.neg_59609		+
chr20	30970427	30970480	ICLIP_TDP43.slop15.train.neg_47129		+
chr5	15937718	15937773	ICLIP_TDP43.slop15.train.neg_65863		+
chr1	59782578	59782626	ICLIP_TDP43.slop15.train.neg_852		+
chr13	98629223	98629274	ICLIP_TDP43.slop15.train.neg_16292		+
chrX	47087098	47087147	ICLIP_TDP43.slop15.train.neg_84445		+
chr18	67545034	67545100	ICLIP_TDP43.slop15.train.neg_38778		-
chr18	25650969	25651008	ICLIP_TDP43.slop15.train.neg_37846		-
chr15	77997805	77997839	ICLIP_TDP43.slop15.train.neg_26152		-
chr11	59557480	59557513	ICLIP_TDP43.slop15.train.neg_7709		+
chr12	39820900	39820945	ICLIP_TDP43.slop15.train.neg_13369		-
chr16	88036930	88036969	ICLIP_TDP43.slop15.train.neg_28726		+
chr11	8060560	8060603	ICLIP_TDP43.slop15.train.neg_6930		+
chr9	18569842	18569890	ICLIP_TDP43.slop15.train.neg_80200		+
chr1	21137020	21137070	ICLIP_TDP43.slop15.train.neg_1828		-
chr11	1433497	1433561	ICLIP_TDP43.slop15.train.neg_6830		+
chrX	48581637	48581674	ICLIP_TDP43.slop15.train.neg_86339		-
chr21	34067138	34067175	ICLIP_TDP43.slop15.train.neg_53444		-
chr18	67626258	67626307	ICLIP_TDP43.slop15.train.neg_38796		-
chr11	28509075	28509139	ICLIP_TDP43.slop15.train.neg_7254		+
chr6	86282415	86282471	ICLIP_TDP43.slop15.train.neg_71835		-
chr14	103801492	103801535	ICLIP_TDP43.slop15.train.neg_20801		+
chr3	56700963	56701024	ICLIP_TDP43.slop15.train.neg_61258		-
chr3	41659678	41659713	ICLIP_TDP43.slop15.train.neg_60908		-
chr11	65889658	65889698	ICLIP_TDP43.slop15.train.neg_7977		+
chr14	91830301	91830338	ICLIP_TDP43.slop15.train.neg_22402		-
chr17	6822292	6822333	ICLIP_TDP43.slop15.train.neg_30795		+
chr14	102502183	102502229	ICLIP_TDP43.slop15.train.neg_20723		+
chr8	61389311	61389360	ICLIP_TDP43.slop15.train.neg_79074		-
chr21	44312110	44312177	ICLIP_TDP43.slop15.train.neg_51971		+
chr13	48582546	48582591	ICLIP_TDP43.slop15.train.neg_17724		-
chr12	117367946	117367996	ICLIP_TDP43.slop15.train.neg_12598		+
chr12	67142101	67142134	ICLIP_TDP43.slop15.train.neg_13911		-
chr13	21330129	21330199	ICLIP_TDP43.slop15.train.neg_16896		-
chr17	57891475	57891550	ICLIP_TDP43.slop15.train.neg_32335		+
chr21	11026496	11026543	ICLIP_TDP43.slop15.train.neg_52779		-
chr3	113374272	113374306	ICLIP_TDP43.slop15.train.neg_61544		-
chr5	131820237	131820273	ICLIP_TDP43.slop15.train.neg_68571		-
chr10	25236256	25236297	ICLIP_TDP43.slop15.train.neg_5276		-
chr7	45703609	45703656	ICLIP_TDP43.slop15.train.neg_73252		+
chr15	26924958	26924994	ICLIP_TDP43.slop15.train.neg_24915		-
chr7	37239809	37239882	ICLIP_TDP43.slop15.train.neg_75045		-
chr4	122736003	122736052	ICLIP_TDP43.slop15.train.neg_63619		+
chr19	58710357	58710401	ICLIP_TDP43.slop15.train.neg_41397		+
chr17	7116978	7117010	ICLIP_TDP43.slop15.train.neg_33216		-
chr15	90440554	90440596	ICLIP_TDP43.slop15.train.neg_26430		-
chr16	29323620	29323673	ICLIP_TDP43.slop15.train.neg_27576		+
chr13	79983341	79983387	ICLIP_TDP43.slop15.train.neg_16013		+
chr21	37590040	37590105	ICLIP_TDP43.slop15.train.neg_51292		+
chr18	33230929	33230968	ICLIP_TDP43.slop15.train.neg_35945		+
chr9	125942900	125942953	ICLIP_TDP43.slop15.train.neg_83234		-
chr5	58045187	58045235	ICLIP_TDP43.slop15.train.neg_66157		+
chr8	23238033	23238088	ICLIP_TDP43.slop15.train.neg_78640		-
chr12	52631324	52631390	ICLIP_TDP43.slop15.train.neg_11613		+
chr10	94113285	94113321	ICLIP_TDP43.slop15.train.neg_4282		+
chr5	60507584	60507624	ICLIP_TDP43.slop15.train.neg_66176		+
chr6	33238170	33238229	ICLIP_TDP43.slop15.train.neg_71325		-
chr15	28877553	28877599	ICLIP_TDP43.slop15.train.neg_22796		+
chr15	67014897	67014944	ICLIP_TDP43.slop15.train.neg_23816		+
chr19	14652191	14652230	ICLIP_TDP43.slop15.train.neg_39757		+
chr5	148967922	148967968	ICLIP_TDP43.slop15.train.neg_67213		+
chrX	17036553	17036606	ICLIP_TDP43.slop15.train.neg_84099		+
chr22	33390506	33390542	ICLIP_TDP43.slop15.train.neg_57643		-
chr6	47227026	47227073	ICLIP_TDP43.slop15.train.neg_71632		-
chr13	60664820	60664873	ICLIP_TDP43.slop15.train.neg_17962		-
chr16	2621205	2621237	ICLIP_TDP43.slop15.train.neg_26797		+
chr8	9760755	9760790	ICLIP_TDP43.slop15.train.neg_78436		-
chr18	24625652	24625690	ICLIP_TDP43.slop15.train.neg_37824		-
chr16	48331275	48331329	ICLIP_TDP43.slop15.train.neg_27824		+
chr4	139963963	139964008	ICLIP_TDP43.slop15.train.neg_63768		+
chr16	114423	114459	ICLIP_TDP43.slop15.train.neg_28854		-
chr14	92364119	92364158	ICLIP_TDP43.slop15.train.neg_22428		-
chr16	19724507	19724558	ICLIP_TDP43.slop15.train.neg_29342		-
chr12	71209027	71209063	ICLIP_TDP43.slop15.train.neg_13930		-
chr20	32260980	32261013	ICLIP_TDP43.slop15.train.neg_49228		-
chr11	96093368	96093414	ICLIP_TDP43.slop15.train.neg_10373		-
chr10	85909803	85909861	ICLIP_TDP43.slop15.train.neg_4086		+
chr21	46597901	46597935	ICLIP_TDP43.slop15.train.neg_52418		+
chr21	34811068	34811127	ICLIP_TDP43.slop15.train.neg_53492		-
chr21	37071930	37071976	ICLIP_TDP43.slop15.train.neg_53682		-
chr14	89327544	89327579	ICLIP_TDP43.slop15.train.neg_20403		+
chr10	89108512	89108560	ICLIP_TDP43.slop15.train.neg_4138		+
chr16	58741524	58741570	ICLIP_TDP43.slop15.train.neg_29923		-
chr9	97034748	97034795	ICLIP_TDP43.slop15.train.neg_80930		+
chr21	45736278	45736315	ICLIP_TDP43.slop15.train.neg_52320		+
chr6	122845864	122845928	ICLIP_TDP43.slop15.train.neg_72189		-
chr5	64151329	64151370	ICLIP_TDP43.slop15.train.neg_66219		+
chr4	105397051	105397098	ICLIP_TDP43.slop15.train.neg_65080		-
chr6	42933094	42933132	ICLIP_TDP43.slop15.train.neg_71553		-
chr19	56219805	56219851	ICLIP_TDP43.slop15.train.neg_41282		+
chrX	49860330	49860370	ICLIP_TDP43.slop15.train.neg_84582		+
chr21	27922400	27922441	ICLIP_TDP43.slop15.train.neg_53056		-
chr12	8335142	8335182	ICLIP_TDP43.slop15.train.neg_10990		+
chr3	69037685	69037726	ICLIP_TDP43.slop15.train.neg_61363		-
chr11	68186041	68186099	ICLIP_TDP43.slop15.train.neg_8089		+
chr13	45592328	45592380	ICLIP_TDP43.slop15.train.neg_15496		+
chr22	38041764	38041810	ICLIP_TDP43.slop15.train.neg_55877		+
chr15	101529602	101529671	ICLIP_TDP43.slop15.train.neg_24821		+
chr10	71142996	71143050	ICLIP_TDP43.slop15.train.neg_3745		+
chr13	100015310	100015348	ICLIP_TDP43.slop15.train.neg_16351		+
chr6	74949102	74949141	ICLIP_TDP43.slop15.train.neg_70127		+
chr10	35549813	35549854	ICLIP_TDP43.slop15.train.neg_3356		+
chr19	2432076	2432112	ICLIP_TDP43.slop15.train.neg_41596		-
chr13	41566892	41566935	ICLIP_TDP43.slop15.train.neg_17502		-
chr9	124721499	124721542	ICLIP_TDP43.slop15.train.neg_83195		-
chr18	12328892	12328964	ICLIP_TDP43.slop15.train.neg_35377		+
chrX	100883100	100883166	ICLIP_TDP43.slop15.train.neg_85175		+
chr13	28230556	28230630	ICLIP_TDP43.slop15.train.neg_15000		+
chr15	44754481	44754527	ICLIP_TDP43.slop15.train.neg_23253		+
chr10	134633947	134633993	ICLIP_TDP43.slop15.train.neg_6736		-
chr11	68479798	68479829	ICLIP_TDP43.slop15.train.neg_9977		-
chr6	139483167	139483201	ICLIP_TDP43.slop15.train.neg_70612		+
chr11	3742643	3742685	ICLIP_TDP43.slop15.train.neg_9123		-
chrX	67942331	67942364	ICLIP_TDP43.slop15.train.neg_84765		+
chr14	24838252	24838288	ICLIP_TDP43.slop15.train.neg_18878		+
chr1	32658769	32658816	ICLIP_TDP43.slop15.train.neg_471		+
chr21	40875455	40875518	ICLIP_TDP43.slop15.train.neg_51637		+
chr7	5035986	5036028	ICLIP_TDP43.slop15.train.neg_72629		+
chr18	9381120	9381160	ICLIP_TDP43.slop15.train.neg_35210		+
chr12	57500530	57500584	ICLIP_TDP43.slop15.train.neg_13798		-
chr7	64289388	64289427	ICLIP_TDP43.slop15.train.neg_73406		+
chr1	55074580	55074615	ICLIP_TDP43.slop15.train.neg_835		+
chr18	21683315	21683377	ICLIP_TDP43.slop15.train.neg_35684		+
chr19	54491402	54491473	ICLIP_TDP43.slop15.train.neg_41198		+
chr16	83975613	83975664	ICLIP_TDP43.slop15.train.neg_28603		+
chr7	99082565	99082615	ICLIP_TDP43.slop15.train.neg_73881		+
chr3	4435802	4435856	ICLIP_TDP43.slop15.train.neg_60604		-
chr7	96177363	96177422	ICLIP_TDP43.slop15.train.neg_75588		-
chr22	31357943	31357993	ICLIP_TDP43.slop15.train.neg_57535		-
chr21	33727445	33727491	ICLIP_TDP43.slop15.train.neg_53392		-
chr6	28239786	28239833	ICLIP_TDP43.slop15.train.neg_69396		+
chr19	21555114	21555172	ICLIP_TDP43.slop15.train.neg_40151		+
chr16	29986605	29986659	ICLIP_TDP43.slop15.train.neg_27630		+
chr21	40614493	40614527	ICLIP_TDP43.slop15.train.neg_53807		-
chr21	45040273	45040311	ICLIP_TDP43.slop15.train.neg_54149		-
chr22	46474540	46474582	ICLIP_TDP43.slop15.train.neg_56512		+
chr2	189161873	189161912	ICLIP_TDP43.slop15.train.neg_44697		+
chr1	26793604	26793651	ICLIP_TDP43.slop15.train.neg_364		+
chr8	8684040	8684091	ICLIP_TDP43.slop15.train.neg_78407		-
chr11	126130032	126130088	ICLIP_TDP43.slop15.train.neg_8903		+
chr5	17158746	17158790	ICLIP_TDP43.slop15.train.neg_67599		-
chr21	11028445	11028479	ICLIP_TDP43.slop15.train.neg_52780		-
chr16	72058897	72058938	ICLIP_TDP43.slop15.train.neg_28411		+
chr3	142458864	142458935	ICLIP_TDP43.slop15.train.neg_60369		+
chr16	50348511	50348546	ICLIP_TDP43.slop15.train.neg_29771		-
chr6	64352470	64352517	ICLIP_TDP43.slop15.train.neg_70033		+
chr8	38208481	38208548	ICLIP_TDP43.slop15.train.neg_78822		-
chr17	64652256	64652287	ICLIP_TDP43.slop15.train.neg_32462		+
chr14	55425139	55425177	ICLIP_TDP43.slop15.train.neg_21665		-
chr9	77215131	77215186	ICLIP_TDP43.slop15.train.neg_80707		+
chr16	86576749	86576794	ICLIP_TDP43.slop15.train.neg_30522		-
chr12	132572594	132572628	ICLIP_TDP43.slop15.train.neg_12860		+
chr17	7255948	7256006	ICLIP_TDP43.slop15.train.neg_30821		+
chr21	46376163	46376213	ICLIP_TDP43.slop15.train.neg_52356		+
chr4	154655164	154655215	ICLIP_TDP43.slop15.train.neg_65410		-
chr16	77306149	77306210	ICLIP_TDP43.slop15.train.neg_28489		+
chr4	120076034	120076075	ICLIP_TDP43.slop15.train.neg_63576		+
chr18	36820761	36820804	ICLIP_TDP43.slop15.train.neg_38076		-
chr14	45704904	45704970	ICLIP_TDP43.slop15.train.neg_21457		-
chr3	93764612	93764655	ICLIP_TDP43.slop15.train.neg_59854		+
chr6	13458406	13458438	ICLIP_TDP43.slop15.train.neg_70959		-
chr5	43531961	43531995	ICLIP_TDP43.slop15.train.neg_67893		-
chr16	28120876	28120914	ICLIP_TDP43.slop15.train.neg_29487		-
chr19	17681601	17681640	ICLIP_TDP43.slop15.train.neg_39887		+
chr11	8079952	8079989	ICLIP_TDP43.slop15.train.neg_6935		+
chr4	6362157	6362210	ICLIP_TDP43.slop15.train.neg_64190		-
chr17	48474238	48474284	ICLIP_TDP43.slop15.train.neg_34216		-
chr6	129577935	129577967	ICLIP_TDP43.slop15.train.neg_70546		+
chr16	67022521	67022571	ICLIP_TDP43.slop15.train.neg_28140		+
chr8	125471261	125471324	ICLIP_TDP43.slop15.train.neg_78189		+
chr21	10966455	10966500	ICLIP_TDP43.slop15.train.neg_52756		-
chr19	9257988	9258036	ICLIP_TDP43.slop15.train.neg_39504		+
chr7	23440260	23440307	ICLIP_TDP43.slop15.train.neg_74841		-
chr7	87475662	87475695	ICLIP_TDP43.slop15.train.neg_75503		-
chr22	32225193	32225238	ICLIP_TDP43.slop15.train.neg_55720		+
chr6	35206686	35206739	ICLIP_TDP43.slop15.train.neg_69620		+
chr22	32353047	32353101	ICLIP_TDP43.slop15.train.neg_55754		+
chr18	53406241	53406282	ICLIP_TDP43.slop15.train.neg_36492		+
chr19	23947417	23947462	ICLIP_TDP43.slop15.train.neg_40191		+
chr15	50883385	50883431	ICLIP_TDP43.slop15.train.neg_25415		-
chr22	42953984	42954029	ICLIP_TDP43.slop15.train.neg_56339		+
chr2	74130707	74130759	ICLIP_TDP43.slop15.train.neg_44098		+
chr6	166750150	166750199	ICLIP_TDP43.slop15.train.neg_72431		-
chr19	52385681	52385726	ICLIP_TDP43.slop15.train.neg_43123		-
chrX	118124515	118124575	ICLIP_TDP43.slop15.train.neg_85452		+
chr4	47577039	47577087	ICLIP_TDP43.slop15.train.neg_62809		+
chr10	51718385	51718431	ICLIP_TDP43.slop15.train.neg_3559		+
chr8	54991247	54991301	ICLIP_TDP43.slop15.train.neg_79011		-
chr16	1802775	1802814	ICLIP_TDP43.slop15.train.neg_26743		+
chr19	16577431	16577481	ICLIP_TDP43.slop15.train.neg_42105		-
chr21	33872112	33872171	ICLIP_TDP43.slop15.train.neg_50921		+
chr15	78430110	78430150	ICLIP_TDP43.slop15.train.neg_24269		+
chr9	127025	127071	ICLIP_TDP43.slop15.train.neg_81906		-
chr19	4222764	4222796	ICLIP_TDP43.slop15.train.neg_39314		+
chr10	89494832	89494871	ICLIP_TDP43.slop15.train.neg_4161		+
chr17	76218189	76218247	ICLIP_TDP43.slop15.train.neg_32718		+
chr18	12974248	12974289	ICLIP_TDP43.slop15.train.neg_35429		+
chrX	106239961	106240004	ICLIP_TDP43.slop15.train.neg_86899		-
chrX	24689796	24689828	ICLIP_TDP43.slop15.train.neg_86127		-
chr19	37560940	37560973	ICLIP_TDP43.slop15.train.neg_40497		+
chr5	614626	614670	ICLIP_TDP43.slop15.train.neg_65677		+
chr7	30108928	30108975	ICLIP_TDP43.slop15.train.neg_72953		+
chr20	33000334	33000378	ICLIP_TDP43.slop15.train.neg_47242		+
chr7	26850643	26850677	ICLIP_TDP43.slop15.train.neg_74890		-
chr19	37910374	37910416	ICLIP_TDP43.slop15.train.neg_42481		-
chr13	111078898	111078946	ICLIP_TDP43.slop15.train.neg_16556		+
chr20	54945896	54945963	ICLIP_TDP43.slop15.train.neg_50085		-
chr17	27970807	27970873	ICLIP_TDP43.slop15.train.neg_33602		-
chr22	33914715	33914752	ICLIP_TDP43.slop15.train.neg_57652		-
chr3	35808148	35808188	ICLIP_TDP43.slop15.train.neg_59156		+
chr14	38062671	38062724	ICLIP_TDP43.slop15.train.neg_21375		-
chr1	3766613	3766661	ICLIP_TDP43.slop15.train.neg_1687		-
chr19	58852884	58852952	ICLIP_TDP43.slop15.train.neg_41413		+
chr22	25297256	25297322	ICLIP_TDP43.slop15.train.neg_55200		+
chr7	34999566	34999601	ICLIP_TDP43.slop15.train.neg_75013		-
chr18	53642194	53642226	ICLIP_TDP43.slop15.train.neg_36526		+
chr11	68676714	68676769	ICLIP_TDP43.slop15.train.neg_8106		+
chr7	66030820	66030852	ICLIP_TDP43.slop15.train.neg_75285		-
chr13	39623180	39623227	ICLIP_TDP43.slop15.train.neg_15345		+
chr15	28993746	28993789	ICLIP_TDP43.slop15.train.neg_22817		+
chr4	54398591	54398630	ICLIP_TDP43.slop15.train.neg_64601		-
chr2	203832098	203832160	ICLIP_TDP43.slop15.train.neg_44746		+
chr4	40140627	40140691	ICLIP_TDP43.slop15.train.neg_62754		+
chr17	46774636	46774671	ICLIP_TDP43.slop15.train.neg_32033		+
chr7	32920594	32920646	ICLIP_TDP43.slop15.train.neg_74977		-
chr8	125243842	125243882	ICLIP_TDP43.slop15.train.neg_79797		-
chr14	104995431	104995484	ICLIP_TDP43.slop15.train.neg_22669		-
chr19	4321449	4321500	ICLIP_TDP43.slop15.train.neg_39348		+
chrY	21150598	21150662	ICLIP_TDP43.slop15.train.neg_88090		-
chrX	47472496	47472540	ICLIP_TDP43.slop15.train.neg_86315		-
chr22	39128204	39128247	ICLIP_TDP43.slop15.train.neg_56061		+
chr3	130876220	130876285	ICLIP_TDP43.slop15.train.neg_60258		+
chr5	89915362	89915404	ICLIP_TDP43.slop15.train.neg_66666		+
chrX	129475032	129475075	ICLIP_TDP43.slop15.train.neg_85547		+
chr4	26627665	26627720	ICLIP_TDP43.slop15.train.neg_62607		+
chr3	192153219	192153273	ICLIP_TDP43.slop15.train.neg_62035		-
chr17	27348661	27348707	ICLIP_TDP43.slop15.train.neg_31345		+
chr8	126027649	126027689	ICLIP_TDP43.slop15.train.neg_78207		+
chr11	78021596	78021649	ICLIP_TDP43.slop15.train.neg_10205		-
chr8	66546120	66546165	ICLIP_TDP43.slop15.train.neg_79132		-
chr1	147097828	147097871	ICLIP_TDP43.slop15.train.neg_1318		+
chr4	125593	125643	ICLIP_TDP43.slop15.train.neg_62079		+
chr5	33182027	33182075	ICLIP_TDP43.slop15.train.neg_67713		-
chr21	44277000	44277049	ICLIP_TDP43.slop15.train.neg_53981		-
chrX	47425021	47425052	ICLIP_TDP43.slop15.train.neg_84461		+
chr17	79151004	79151045	ICLIP_TDP43.slop15.train.neg_32820		+
chr20	35990415	35990459	ICLIP_TDP43.slop15.train.neg_47399		+
chr11	18322383	18322439	ICLIP_TDP43.slop15.train.neg_9394		-
chr17	4503346	4503398	ICLIP_TDP43.slop15.train.neg_30731		+
chr20	43367721	43367777	ICLIP_TDP43.slop15.train.neg_49668		-
chr7	44855499	44855533	ICLIP_TDP43.slop15.train.neg_73245		+
chr15	65146695	65146743	ICLIP_TDP43.slop15.train.neg_23755		+
chr11	43628010	43628044	ICLIP_TDP43.slop15.train.neg_7456		+
chr3	11650387	11650431	ICLIP_TDP43.slop15.train.neg_60649		-
chr5	5138861	5138923	ICLIP_TDP43.slop15.train.neg_67514		-
chr1	62546730	62546778	ICLIP_TDP43.slop15.train.neg_867		+
chr6	136578600	136578632	ICLIP_TDP43.slop15.train.neg_72285		-
chr16	88799977	88800022	ICLIP_TDP43.slop15.train.neg_28765		+
chr18	47364373	47364421	ICLIP_TDP43.slop15.train.neg_36330		+
chr12	107353684	107353730	ICLIP_TDP43.slop15.train.neg_12437		+
chr20	35120154	35120210	ICLIP_TDP43.slop15.train.neg_47352		+
chr13	20642873	20642912	ICLIP_TDP43.slop15.train.neg_14698		+
chr2	133408510	133408568	ICLIP_TDP43.slop15.train.neg_45845		-
chr8	93070174	93070223	ICLIP_TDP43.slop15.train.neg_79434		-
chrX	107111366	107111423	ICLIP_TDP43.slop15.train.neg_85348		+
chr12	4767600	4767650	ICLIP_TDP43.slop15.train.neg_10850		+
chr13	81867441	81867484	ICLIP_TDP43.slop15.train.neg_16070		+
chr7	47530350	47530388	ICLIP_TDP43.slop15.train.neg_75199		-
chr17	3581457	3581493	ICLIP_TDP43.slop15.train.neg_33092		-
chr19	4101474	4101518	ICLIP_TDP43.slop15.train.neg_41666		-
chr15	72565066	72565098	ICLIP_TDP43.slop15.train.neg_25982		-
chr7	130137886	130137930	ICLIP_TDP43.slop15.train.neg_74299		+
chr22	32025923	32025961	ICLIP_TDP43.slop15.train.neg_57585		-
chr7	75096846	75096894	ICLIP_TDP43.slop15.train.neg_75357		-
chr20	1310942	1310998	ICLIP_TDP43.slop15.train.neg_46247		+
chr12	98576481	98576525	ICLIP_TDP43.slop15.train.neg_14190		-
chr18	2713787	2713823	ICLIP_TDP43.slop15.train.neg_34950		+
chr12	7054386	7054419	ICLIP_TDP43.slop15.train.neg_10932		+
chr21	30694845	30694906	ICLIP_TDP43.slop15.train.neg_50792		+
chr14	31531291	31531331	ICLIP_TDP43.slop15.train.neg_19080		+
chr9	71714657	71714698	ICLIP_TDP43.slop15.train.neg_80651		+
chr20	39794105	39794153	ICLIP_TDP43.slop15.train.neg_47586		+
chr9	34424077	34424121	ICLIP_TDP43.slop15.train.neg_82350		-
chr20	37650654	37650718	ICLIP_TDP43.slop15.train.neg_47543		+
chr9	137973245	137973288	ICLIP_TDP43.slop15.train.neg_81825		+
chr19	21347476	21347519	ICLIP_TDP43.slop15.train.neg_40137		+
chr17	48783301	48783363	ICLIP_TDP43.slop15.train.neg_34225		-
chr16	58598474	58598536	ICLIP_TDP43.slop15.train.neg_29899		-
chr7	112468687	112468741	ICLIP_TDP43.slop15.train.neg_75819		-
chr6	37626357	37626388	ICLIP_TDP43.slop15.train.neg_71449		-
chrX	74599321	74599364	ICLIP_TDP43.slop15.train.neg_86735		-
chr18	45373311	45373349	ICLIP_TDP43.slop15.train.neg_38317		-
chr6	44359885	44359941	ICLIP_TDP43.slop15.train.neg_69916		+
chr3	32536146	32536188	ICLIP_TDP43.slop15.train.neg_60837		-
chr14	69565566	69565607	ICLIP_TDP43.slop15.train.neg_21904		-
chr17	19758404	19758443	ICLIP_TDP43.slop15.train.neg_33498		-
chr9	97329510	97329553	ICLIP_TDP43.slop15.train.neg_80953		+
chr22	47052836	47052873	ICLIP_TDP43.slop15.train.neg_56614		+
chr2	138193431	138193474	ICLIP_TDP43.slop15.train.neg_44529		+
chr21	47685232	47685278	ICLIP_TDP43.slop15.train.neg_54426		-
chr13	19046463	19046508	ICLIP_TDP43.slop15.train.neg_16823		-
chr17	73086372	73086404	ICLIP_TDP43.slop15.train.neg_32587		+
chr15	59208391	59208448	ICLIP_TDP43.slop15.train.neg_23555		+
chr1	144833943	144834013	ICLIP_TDP43.slop15.train.neg_2616		-
chr18	34420897	34420932	ICLIP_TDP43.slop15.train.neg_36029		+
chr15	63527573	63527637	ICLIP_TDP43.slop15.train.neg_23660		+
chr1	145002279	145002316	ICLIP_TDP43.slop15.train.neg_2619		-
chr16	71917271	71917322	ICLIP_TDP43.slop15.train.neg_30235		-
chr9	136307310	136307349	ICLIP_TDP43.slop15.train.neg_81799		+
chr5	43628064	43628105	ICLIP_TDP43.slop15.train.neg_66073		+
chr21	17142883	17142937	ICLIP_TDP43.slop15.train.neg_50386		+
chrX	64734569	64734608	ICLIP_TDP43.slop15.train.neg_86586		-
chr1	48771828	48771860	ICLIP_TDP43.slop15.train.neg_2221		-
chrX	16762990	16763044	ICLIP_TDP43.slop15.train.neg_84077		+
chr7	96147007	96147056	ICLIP_TDP43.slop15.train.neg_75587		-
chr19	1559099	1559133	ICLIP_TDP43.slop15.train.neg_41521		-
chr17	55198620	55198656	ICLIP_TDP43.slop15.train.neg_32228		+
chr14	94529932	94529983	ICLIP_TDP43.slop15.train.neg_22477		-
chr7	24767658	24767698	ICLIP_TDP43.slop15.train.neg_74861		-
chr4	80984247	80984308	ICLIP_TDP43.slop15.train.neg_64821		-
chr13	70501432	70501500	ICLIP_TDP43.slop15.train.neg_17996		-
chr12	2870430	2870472	ICLIP_TDP43.slop15.train.neg_12919		-
chr19	8286560	8286607	ICLIP_TDP43.slop15.train.neg_39477		+
chr3	157930214	157930245	ICLIP_TDP43.slop15.train.neg_60454		+
chr5	127952576	127952622	ICLIP_TDP43.slop15.train.neg_68543		-
chr16	4923037	4923101	ICLIP_TDP43.slop15.train.neg_26953		+
chr16	79629021	79629088	ICLIP_TDP43.slop15.train.neg_30365		-
chr2	1166466	1166512	ICLIP_TDP43.slop15.train.neg_43320		+
chr5	102307289	102307324	ICLIP_TDP43.slop15.train.neg_66731		+
chr13	42772848	42772911	ICLIP_TDP43.slop15.train.neg_15420		+
chr3	17934053	17934116	ICLIP_TDP43.slop15.train.neg_60762		-
chr13	87565124	87565184	ICLIP_TDP43.slop15.train.neg_16100		+
chrX	71228200	71228255	ICLIP_TDP43.slop15.train.neg_84924		+
chr14	75922910	75922958	ICLIP_TDP43.slop15.train.neg_20239		+
chr5	112204758	112204800	ICLIP_TDP43.slop15.train.neg_66814		+
chr11	58386947	58386986	ICLIP_TDP43.slop15.train.neg_7676		+
chr5	134489442	134489475	ICLIP_TDP43.slop15.train.neg_67053		+
chr7	1522100	1522156	ICLIP_TDP43.slop15.train.neg_74565		-
chr13	96247857	96247915	ICLIP_TDP43.slop15.train.neg_18249		-
chr3	8564541	8564584	ICLIP_TDP43.slop15.train.neg_58768		+
chr6	88292144	88292184	ICLIP_TDP43.slop15.train.neg_71841		-
chr2	112908986	112909053	ICLIP_TDP43.slop15.train.neg_44385		+
chr20	50379323	50379357	ICLIP_TDP43.slop15.train.neg_49992		-
chr13	113656588	113656620	ICLIP_TDP43.slop15.train.neg_16646		+
chr16	84017177	84017240	ICLIP_TDP43.slop15.train.neg_28611		+
chr2	223438335	223438381	ICLIP_TDP43.slop15.train.neg_46107		-
chr19	57134871	57134919	ICLIP_TDP43.slop15.train.neg_41318		+
chr19	52480213	52480260	ICLIP_TDP43.slop15.train.neg_43131		-
chr18	54576753	54576803	ICLIP_TDP43.slop15.train.neg_36549		+
chr13	80101108	80101170	ICLIP_TDP43.slop15.train.neg_16051		+
chr21	43234002	43234050	ICLIP_TDP43.slop15.train.neg_53916		-
chr5	134143703	134143757	ICLIP_TDP43.slop15.train.neg_67037		+
chr17	5385473	5385511	ICLIP_TDP43.slop15.train.neg_33170		-
chr4	128910689	128910764	ICLIP_TDP43.slop15.train.neg_63694		+
chr22	23424101	23424171	ICLIP_TDP43.slop15.train.neg_54962		+
chr20	30815297	30815359	ICLIP_TDP43.slop15.train.neg_47092		+
chr17	79786107	79786160	ICLIP_TDP43.slop15.train.neg_34774		-
chr20	62505128	62505174	ICLIP_TDP43.slop15.train.neg_48360		+
chr19	50434102	50434161	ICLIP_TDP43.slop15.train.neg_41077		+
chr6	136554445	136554477	ICLIP_TDP43.slop15.train.neg_72276		-
chr21	38827167	38827240	ICLIP_TDP43.slop15.train.neg_51456		+
chr6	10829931	10829981	ICLIP_TDP43.slop15.train.neg_69110		+
chr2	97259767	97259813	ICLIP_TDP43.slop15.train.neg_45663		-
chr20	51035112	51035152	ICLIP_TDP43.slop15.train.neg_47983		+
chr1	3464912	3464962	ICLIP_TDP43.slop15.train.neg_1670		-
chr16	22835463	22835498	ICLIP_TDP43.slop15.train.neg_27389		+
chr1	94907400	94907432	ICLIP_TDP43.slop15.train.neg_1086		+
chr14	21946745	21946781	ICLIP_TDP43.slop15.train.neg_18759		+
chr4	39199733	39199766	ICLIP_TDP43.slop15.train.neg_62705		+
chrX	24230739	24230803	ICLIP_TDP43.slop15.train.neg_84219		+
chrX	17127086	17127132	ICLIP_TDP43.slop15.train.neg_84104		+
chr22	28169715	28169753	ICLIP_TDP43.slop15.train.neg_57299		-
chr6	2954215	2954268	ICLIP_TDP43.slop15.train.neg_70854		-
chr5	68520562	68520610	ICLIP_TDP43.slop15.train.neg_66288		+
chr3	52852303	52852360	ICLIP_TDP43.slop15.train.neg_61204		-
chr19	333190	333250	ICLIP_TDP43.slop15.train.neg_41441		-
chr3	47280255	47280305	ICLIP_TDP43.slop15.train.neg_59403		+
chr6	110436290	110436339	ICLIP_TDP43.slop15.train.neg_72077		-
chr9	130645520	130645566	ICLIP_TDP43.slop15.train.neg_83302		-
chr12	3540062	3540108	ICLIP_TDP43.slop15.train.neg_10829		+
chr18	65176504	65176538	ICLIP_TDP43.slop15.train.neg_38743		-
chr15	90118948	90118984	ICLIP_TDP43.slop15.train.neg_24628		+
chr10	89594811	89594854	ICLIP_TDP43.slop15.train.neg_4170		+
chr19	55857288	55857329	ICLIP_TDP43.slop15.train.neg_41261		+
chr9	33918565	33918619	ICLIP_TDP43.slop15.train.neg_80347		+
chr16	72157773	72157834	ICLIP_TDP43.slop15.train.neg_30252		-
chrX	76885679	76885727	ICLIP_TDP43.slop15.train.neg_86755		-
chr14	102799678	102799728	ICLIP_TDP43.slop15.train.neg_20746		+
chr21	34054857	34054895	ICLIP_TDP43.slop15.train.neg_53439		-
chrX	17821513	17821561	ICLIP_TDP43.slop15.train.neg_85987		-
chr21	45018415	45018475	ICLIP_TDP43.slop15.train.neg_54143		-
chr4	76432801	76432836	ICLIP_TDP43.slop15.train.neg_64736		-
chrX	119363030	119363081	ICLIP_TDP43.slop15.train.neg_87077		-
chr7	129486312	129486354	ICLIP_TDP43.slop15.train.neg_75942		-
chr14	68000265	68000314	ICLIP_TDP43.slop15.train.neg_19894		+
chr7	20686930	20686980	ICLIP_TDP43.slop15.train.neg_72814		+
chr15	75879624	75879670	ICLIP_TDP43.slop15.train.neg_26085		-
chr2	86326342	86326377	ICLIP_TDP43.slop15.train.neg_45593		-
chr15	89734670	89734712	ICLIP_TDP43.slop15.train.neg_24612		+
chr21	38485107	38485145	ICLIP_TDP43.slop15.train.neg_51378		+
chr1	62741089	62741129	ICLIP_TDP43.slop15.train.neg_2321		-
chr17	41305492	41305558	ICLIP_TDP43.slop15.train.neg_33918		-
chr19	45913309	45913344	ICLIP_TDP43.slop15.train.neg_40815		+
chr20	46162816	46162848	ICLIP_TDP43.slop15.train.neg_47842		+
chr8	6538125	6538186	ICLIP_TDP43.slop15.train.neg_78390		-
chr18	9507898	9507936	ICLIP_TDP43.slop15.train.neg_35245		+
chr7	134358507	134358582	ICLIP_TDP43.slop15.train.neg_74334		+
chr4	100995092	100995133	ICLIP_TDP43.slop15.train.neg_63393		+
chr14	45590349	45590408	ICLIP_TDP43.slop15.train.neg_21441		-
chr6	10587233	10587270	ICLIP_TDP43.slop15.train.neg_69100		+
chr10	99195987	99196035	ICLIP_TDP43.slop15.train.neg_6221		-
chr18	67990315	67990353	ICLIP_TDP43.slop15.train.neg_36899		+
chr12	50186050	50186084	ICLIP_TDP43.slop15.train.neg_13583		-
chr16	704431	704488	ICLIP_TDP43.slop15.train.neg_26648		+
chr2	8896702	8896756	ICLIP_TDP43.slop15.train.neg_44892		-
chr13	25882794	25882839	ICLIP_TDP43.slop15.train.neg_14872		+
chr7	2649203	2649260	ICLIP_TDP43.slop15.train.neg_72589		+
chr12	13367480	13367515	ICLIP_TDP43.slop15.train.neg_11095		+
chr14	103107055	103107104	ICLIP_TDP43.slop15.train.neg_20769		+
chr16	49597369	49597413	ICLIP_TDP43.slop15.train.neg_29758		-
chr4	119648975	119649011	ICLIP_TDP43.slop15.train.neg_65215		-
chr5	102338852	102338924	ICLIP_TDP43.slop15.train.neg_66733		+
chr10	7886286	7886329	ICLIP_TDP43.slop15.train.neg_3028		+
chr3	139236802	139236858	ICLIP_TDP43.slop15.train.neg_61887		-
chr10	27055352	27055421	ICLIP_TDP43.slop15.train.neg_5278		-
chr12	5550418	5550480	ICLIP_TDP43.slop15.train.neg_10895		+
chr19	47760496	47760540	ICLIP_TDP43.slop15.train.neg_40909		+
chr12	58341737	58341779	ICLIP_TDP43.slop15.train.neg_11856		+
chr18	29678616	29678680	ICLIP_TDP43.slop15.train.neg_35800		+
chr4	39223933	39223973	ICLIP_TDP43.slop15.train.neg_62711		+
chr20	56942243	56942299	ICLIP_TDP43.slop15.train.neg_48109		+
chr13	47299815	47299867	ICLIP_TDP43.slop15.train.neg_15600		+
chr13	108866171	108866209	ICLIP_TDP43.slop15.train.neg_18479		-
chr11	3813699	3813745	ICLIP_TDP43.slop15.train.neg_9135		-
chr8	70579670	70579711	ICLIP_TDP43.slop15.train.neg_79184		-
chr17	637570	637640	ICLIP_TDP43.slop15.train.neg_30647		+
chr19	3532139	3532202	ICLIP_TDP43.slop15.train.neg_39283		+
chrX	54947383	54947425	ICLIP_TDP43.slop15.train.neg_84634		+
chr21	45311185	45311228	ICLIP_TDP43.slop15.train.neg_52148		+
chr2	96925490	96925542	ICLIP_TDP43.slop15.train.neg_45660		-
chr12	54793162	54793194	ICLIP_TDP43.slop15.train.neg_13698		-
chr10	123930064	123930111	ICLIP_TDP43.slop15.train.neg_4817		+
chr11	70023791	70023829	ICLIP_TDP43.slop15.train.neg_8141		+
chr18	9862299	9862340	ICLIP_TDP43.slop15.train.neg_35288		+
chrX	47043091	47043148	ICLIP_TDP43.slop15.train.neg_84407		+
chr2	3144530	3144565	ICLIP_TDP43.slop15.train.neg_44860		-
chr22	32034381	32034434	ICLIP_TDP43.slop15.train.neg_57589		-
chrX	106399217	106399279	ICLIP_TDP43.slop15.train.neg_86910		-
chr6	99847684	99847746	ICLIP_TDP43.slop15.train.neg_71960		-
chr6	2955147	2955210	ICLIP_TDP43.slop15.train.neg_70855		-
chr22	39219895	39219947	ICLIP_TDP43.slop15.train.neg_58082		-
chrY	21038134	21038185	ICLIP_TDP43.slop15.train.neg_87462		-
chr19	22009314	22009371	ICLIP_TDP43.slop15.train.neg_42225		-
chrX	19934778	19934837	ICLIP_TDP43.slop15.train.neg_86052		-
chr17	1735032	1735085	ICLIP_TDP43.slop15.train.neg_30666		+
chrX	54502296	54502354	ICLIP_TDP43.slop15.train.neg_86510		-
chr6	116988138	116988196	ICLIP_TDP43.slop15.train.neg_72152		-
chr16	9198367	9198411	ICLIP_TDP43.slop15.train.neg_27039		+
chr18	9786668	9786743	ICLIP_TDP43.slop15.train.neg_35276		+
chr13	23886317	23886382	ICLIP_TDP43.slop15.train.neg_14794		+
chr1	150773526	150773575	ICLIP_TDP43.slop15.train.neg_2658		-
chr14	88334326	88334387	ICLIP_TDP43.slop15.train.neg_22283		-
chr20	21171557	21171606	ICLIP_TDP43.slop15.train.neg_46848		+
chr6	37238951	37238992	ICLIP_TDP43.slop15.train.neg_69706		+
chr21	35488921	35488990	ICLIP_TDP43.slop15.train.neg_51176		+
chr16	23463434	23463481	ICLIP_TDP43.slop15.train.neg_29445		-
chr7	65386360	65386416	ICLIP_TDP43.slop15.train.neg_73421		+
chr2	207332935	207332989	ICLIP_TDP43.slop15.train.neg_44754		+
chr3	12615571	12615618	ICLIP_TDP43.slop15.train.neg_58860		+
chr22	40987068	40987108	ICLIP_TDP43.slop15.train.neg_58144		-
chr13	114862265	114862320	ICLIP_TDP43.slop15.train.neg_18683		-
chr16	57222819	57222860	ICLIP_TDP43.slop15.train.neg_28031		+
chr1	228566322	228566374	ICLIP_TDP43.slop15.train.neg_1564		+
chr15	94013749	94013788	ICLIP_TDP43.slop15.train.neg_24729		+
chr16	71918237	71918284	ICLIP_TDP43.slop15.train.neg_30236		-
chr16	11361753	11361827	ICLIP_TDP43.slop15.train.neg_27073		+
chr20	49215081	49215145	ICLIP_TDP43.slop15.train.neg_49913		-
chr14	76119243	76119286	ICLIP_TDP43.slop15.train.neg_22107		-
chr8	42253566	42253609	ICLIP_TDP43.slop15.train.neg_77168		+
chr2	44180077	44180122	ICLIP_TDP43.slop15.train.neg_45270		-
chr18	20553032	20553073	ICLIP_TDP43.slop15.train.neg_35619		+
chr16	57838515	57838575	ICLIP_TDP43.slop15.train.neg_29876		-
chr19	11780383	11780422	ICLIP_TDP43.slop15.train.neg_39622		+
chr9	114697045	114697091	ICLIP_TDP43.slop15.train.neg_81227		+
chr22	19964018	19964052	ICLIP_TDP43.slop15.train.neg_57037		-
chr7	6490620	6490683	ICLIP_TDP43.slop15.train.neg_74666		-
chrX	153031078	153031117	ICLIP_TDP43.slop15.train.neg_87369		-
chr2	70141894	70141932	ICLIP_TDP43.slop15.train.neg_44045		+
chr11	1431758	1431805	ICLIP_TDP43.slop15.train.neg_6829		+
chr20	5841239	5841288	ICLIP_TDP43.slop15.train.neg_46486		+
chr12	96396184	96396255	ICLIP_TDP43.slop15.train.neg_14175		-
chr15	69959769	69959807	ICLIP_TDP43.slop15.train.neg_23964		+
chr12	123292316	123292375	ICLIP_TDP43.slop15.train.neg_12726		+
chr17	38249725	38249773	ICLIP_TDP43.slop15.train.neg_31698		+
chr11	14153591	14153653	ICLIP_TDP43.slop15.train.neg_7079		+
chr18	15082266	15082330	ICLIP_TDP43.slop15.train.neg_35503		+
chr19	56218958	56219008	ICLIP_TDP43.slop15.train.neg_41281		+
chr15	55689782	55689819	ICLIP_TDP43.slop15.train.neg_25553		-
chr4	25416616	25416661	ICLIP_TDP43.slop15.train.neg_62587		+
chr3	73101899	73101945	ICLIP_TDP43.slop15.train.neg_59808		+
chr2	103352465	103352525	ICLIP_TDP43.slop15.train.neg_45723		-
chr10	32870419	32870464	ICLIP_TDP43.slop15.train.neg_3338		+
chr4	6274974	6275026	ICLIP_TDP43.slop15.train.neg_62359		+
chr1	36183473	36183513	ICLIP_TDP43.slop15.train.neg_2066		-
chr10	17233303	17233339	ICLIP_TDP43.slop15.train.neg_5206		-
chr13	40356160	40356197	ICLIP_TDP43.slop15.train.neg_15373		+
chr7	75965082	75965125	ICLIP_TDP43.slop15.train.neg_75399		-
chr1	26876363	26876410	ICLIP_TDP43.slop15.train.neg_376		+
chr6	27097254	27097313	ICLIP_TDP43.slop15.train.neg_71127		-
chr9	34327786	34327818	ICLIP_TDP43.slop15.train.neg_82337		-
chr12	6875165	6875219	ICLIP_TDP43.slop15.train.neg_10915		+
chrY	21192967	21193019	ICLIP_TDP43.slop15.train.neg_88345		-
chr5	131973543	131973601	ICLIP_TDP43.slop15.train.neg_67006		+
chr21	40764745	40764800	ICLIP_TDP43.slop15.train.neg_51542		+
chr10	104322171	104322210	ICLIP_TDP43.slop15.train.neg_4590		+
chrX	63527796	63527839	ICLIP_TDP43.slop15.train.neg_86564		-
chr16	82107606	82107641	ICLIP_TDP43.slop15.train.neg_28577		+
chr1	9928339	9928394	ICLIP_TDP43.slop15.train.neg_1741		-
chr17	18259871	18259904	ICLIP_TDP43.slop15.train.neg_33465		-
chr11	27142616	27142659	ICLIP_TDP43.slop15.train.neg_9430		-
chr22	46178648	46178684	ICLIP_TDP43.slop15.train.neg_56496		+
chr5	179106223	179106279	ICLIP_TDP43.slop15.train.neg_67431		+
chr11	66370059	66370097	ICLIP_TDP43.slop15.train.neg_7998		+
chr5	153469668	153469703	ICLIP_TDP43.slop15.train.neg_67265		+
chr10	81841959	81842017	ICLIP_TDP43.slop15.train.neg_4032		+
chr15	63982576	63982638	ICLIP_TDP43.slop15.train.neg_25686		-
chr2	27536839	27536882	ICLIP_TDP43.slop15.train.neg_45073		-
chr2	98305734	98305783	ICLIP_TDP43.slop15.train.neg_44277		+
chr2	37089807	37089871	ICLIP_TDP43.slop15.train.neg_45159		-
chr3	8327740	8327784	ICLIP_TDP43.slop15.train.neg_60610		-
chr12	2941313	2941375	ICLIP_TDP43.slop15.train.neg_10797		+
chr14	52173350	52173385	ICLIP_TDP43.slop15.train.neg_19436		+
chr21	35635006	35635059	ICLIP_TDP43.slop15.train.neg_51202		+
chrY	21181780	21181826	ICLIP_TDP43.slop15.train.neg_88280		-
chr9	116324587	116324623	ICLIP_TDP43.slop15.train.neg_81299		+
chr10	133101889	133101929	ICLIP_TDP43.slop15.train.neg_6722		-
chr18	43703550	43703608	ICLIP_TDP43.slop15.train.neg_36180		+
chr11	76197073	76197124	ICLIP_TDP43.slop15.train.neg_8338		+
chr7	105734001	105734058	ICLIP_TDP43.slop15.train.neg_75754		-
chr3	128731608	128731668	ICLIP_TDP43.slop15.train.neg_60210		+
chr13	93294079	93294113	ICLIP_TDP43.slop15.train.neg_16163		+
chr18	33576963	33577001	ICLIP_TDP43.slop15.train.neg_38012		-
chr12	69096117	69096154	ICLIP_TDP43.slop15.train.neg_12002		+
chrX	153694042	153694089	ICLIP_TDP43.slop15.train.neg_85765		+
chr18	65174375	65174421	ICLIP_TDP43.slop15.train.neg_38737		-
chr18	33631214	33631266	ICLIP_TDP43.slop15.train.neg_38029		-
chr4	3516782	3516825	ICLIP_TDP43.slop15.train.neg_64146		-
chr14	24975558	24975601	ICLIP_TDP43.slop15.train.neg_18939		+
chr8	81989462	81989527	ICLIP_TDP43.slop15.train.neg_79363		-
chr4	120545234	120545278	ICLIP_TDP43.slop15.train.neg_65232		-
chr3	107284164	107284199	ICLIP_TDP43.slop15.train.neg_59984		+
chr14	33795392	33795436	ICLIP_TDP43.slop15.train.neg_19160		+
chr18	24195636	24195678	ICLIP_TDP43.slop15.train.neg_37805		-
chr17	57281602	57281638	ICLIP_TDP43.slop15.train.neg_32310		+
chr5	72129567	72129616	ICLIP_TDP43.slop15.train.neg_66393		+
chr21	29503803	29503857	ICLIP_TDP43.slop15.train.neg_53116		-
chr15	42835419	42835454	ICLIP_TDP43.slop15.train.neg_25226		-
chr16	4312410	4312454	ICLIP_TDP43.slop15.train.neg_29037		-
chr22	31016542	31016583	ICLIP_TDP43.slop15.train.neg_55559		+
chr18	22313862	22313912	ICLIP_TDP43.slop15.train.neg_35718		+
chr5	126160068	126160115	ICLIP_TDP43.slop15.train.neg_66945		+
chr8	48877260	48877313	ICLIP_TDP43.slop15.train.neg_77231		+
chr6	112592270	112592308	ICLIP_TDP43.slop15.train.neg_70432		+
chr6	33170214	33170261	ICLIP_TDP43.slop15.train.neg_69548		+
chr7	5945037	5945073	ICLIP_TDP43.slop15.train.neg_72660		+
chr3	49325422	49325464	ICLIP_TDP43.slop15.train.neg_61081		-
chr21	11016843	11016889	ICLIP_TDP43.slop15.train.neg_52775		-
chr20	30809074	30809114	ICLIP_TDP43.slop15.train.neg_47090		+
chr17	35831948	35831995	ICLIP_TDP43.slop15.train.neg_31593		+
chr9	35473638	35473680	ICLIP_TDP43.slop15.train.neg_80414		+
chr9	14783660	14783692	ICLIP_TDP43.slop15.train.neg_82056		-
chr3	32881716	32881750	ICLIP_TDP43.slop15.train.neg_59106		+
chr18	65182233	65182279	ICLIP_TDP43.slop15.train.neg_38752		-
chr16	68347735	68347774	ICLIP_TDP43.slop15.train.neg_28263		+
chr21	34895316	34895368	ICLIP_TDP43.slop15.train.neg_53546		-
chr11	64878157	64878221	ICLIP_TDP43.slop15.train.neg_7882		+
chr3	11871498	11871555	ICLIP_TDP43.slop15.train.neg_60660		-
chr10	76625431	76625479	ICLIP_TDP43.slop15.train.neg_3897		+
chr19	23538584	23538626	ICLIP_TDP43.slop15.train.neg_42273		-
chr15	44626326	44626360	ICLIP_TDP43.slop15.train.neg_23245		+
chr8	121360674	121360705	ICLIP_TDP43.slop15.train.neg_78139		+
chr16	70702774	70702825	ICLIP_TDP43.slop15.train.neg_30187		-
chr4	6349197	6349231	ICLIP_TDP43.slop15.train.neg_64188		-
chr15	51668787	51668830	ICLIP_TDP43.slop15.train.neg_23422		+
chr13	25903330	25903371	ICLIP_TDP43.slop15.train.neg_14889		+
chr5	167774671	167774710	ICLIP_TDP43.slop15.train.neg_67338		+
chrUn_gl000218	72629	72679	ICLIP_TDP43.slop15.train.neg_83718		-
chr16	68333692	68333734	ICLIP_TDP43.slop15.train.neg_30117		-
chr9	23730150	23730203	ICLIP_TDP43.slop15.train.neg_82146		-
chr20	25371444	25371517	ICLIP_TDP43.slop15.train.neg_49069		-
chr9	33027136	33027182	ICLIP_TDP43.slop15.train.neg_80324		+
chr10	85902725	85902756	ICLIP_TDP43.slop15.train.neg_4082		+
chr13	38258982	38259014	ICLIP_TDP43.slop15.train.neg_17372		-
chr1	23214291	23214363	ICLIP_TDP43.slop15.train.neg_294		+
chr17	38479285	38479356	ICLIP_TDP43.slop15.train.neg_31740		+
chr18	21421961	21422021	ICLIP_TDP43.slop15.train.neg_35651		+
chr15	83902232	83902281	ICLIP_TDP43.slop15.train.neg_24462		+
chr9	104323550	104323598	ICLIP_TDP43.slop15.train.neg_81112		+
chr11	118879789	118879837	ICLIP_TDP43.slop15.train.neg_8766		+
chr7	20161579	20161635	ICLIP_TDP43.slop15.train.neg_74801		-
chr10	70899119	70899152	ICLIP_TDP43.slop15.train.neg_3712		+
chr2	74126314	74126357	ICLIP_TDP43.slop15.train.neg_44097		+
chr10	70425396	70425468	ICLIP_TDP43.slop15.train.neg_3685		+
chr17	7313362	7313414	ICLIP_TDP43.slop15.train.neg_30832		+
chr19	17721931	17721978	ICLIP_TDP43.slop15.train.neg_42131		-
chr9	74584525	74584571	ICLIP_TDP43.slop15.train.neg_80681		+
chr8	104510285	104510339	ICLIP_TDP43.slop15.train.neg_79645		-
chr11	16728622	16728678	ICLIP_TDP43.slop15.train.neg_9347		-
chr6	31604891	31604937	ICLIP_TDP43.slop15.train.neg_69492		+
chr22	50887505	50887558	ICLIP_TDP43.slop15.train.neg_58680		-
chr22	42608847	42608918	ICLIP_TDP43.slop15.train.neg_58327		-
chr18	45368058	45368094	ICLIP_TDP43.slop15.train.neg_38314		-
chr13	31818511	31818554	ICLIP_TDP43.slop15.train.neg_15095		+
chrY	21214491	21214565	ICLIP_TDP43.slop15.train.neg_88477		-
chr10	89560149	89560199	ICLIP_TDP43.slop15.train.neg_6104		-
chr8	30957931	30957992	ICLIP_TDP43.slop15.train.neg_76952		+
chr13	79913613	79913668	ICLIP_TDP43.slop15.train.neg_18170		-
chr20	42545539	42545587	ICLIP_TDP43.slop15.train.neg_47660		+
chr14	52021185	52021229	ICLIP_TDP43.slop15.train.neg_19421		+
chr13	25905376	25905427	ICLIP_TDP43.slop15.train.neg_14891		+
chr22	43317606	43317652	ICLIP_TDP43.slop15.train.neg_58394		-
chr4	56275434	56275489	ICLIP_TDP43.slop15.train.neg_62866		+
chr18	52554188	52554230	ICLIP_TDP43.slop15.train.neg_36478		+
chrX	73828913	73828962	ICLIP_TDP43.slop15.train.neg_86696		-
chr8	16962392	16962450	ICLIP_TDP43.slop15.train.neg_76513		+
chrX	91632688	91632755	ICLIP_TDP43.slop15.train.neg_85109		+
chr6	19639340	19639390	ICLIP_TDP43.slop15.train.neg_71018		-
chr9	131740058	131740120	ICLIP_TDP43.slop15.train.neg_81633		+
chr15	65884997	65885053	ICLIP_TDP43.slop15.train.neg_25823		-
chr4	85119630	85119685	ICLIP_TDP43.slop15.train.neg_64905		-
chrX	96722358	96722426	ICLIP_TDP43.slop15.train.neg_85131		+
chr14	78190898	78190959	ICLIP_TDP43.slop15.train.neg_22206		-
chr16	75034830	75034863	ICLIP_TDP43.slop15.train.neg_28438		+
chrX	22942474	22942520	ICLIP_TDP43.slop15.train.neg_86096		-
chr2	55462017	55462069	ICLIP_TDP43.slop15.train.neg_43891		+
chr18	2920174	2920215	ICLIP_TDP43.slop15.train.neg_37274		-
chr21	11006592	11006644	ICLIP_TDP43.slop15.train.neg_52771		-
chr12	7067703	7067764	ICLIP_TDP43.slop15.train.neg_10940		+
chr13	49030203	49030253	ICLIP_TDP43.slop15.train.neg_15644		+
chr11	108069254	108069315	ICLIP_TDP43.slop15.train.neg_10452		-
chr16	11890088	11890134	ICLIP_TDP43.slop15.train.neg_29204		-
chr15	72051882	72051940	ICLIP_TDP43.slop15.train.neg_23998		+
chr13	31810675	31810723	ICLIP_TDP43.slop15.train.neg_15092		+
chr19	35510030	35510071	ICLIP_TDP43.slop15.train.neg_40382		+
chr16	30772433	30772471	ICLIP_TDP43.slop15.train.neg_27675		+
chr9	35386311	35386354	ICLIP_TDP43.slop15.train.neg_80403		+
chr13	23821388	23821437	ICLIP_TDP43.slop15.train.neg_14780		+
chr5	75737422	75737467	ICLIP_TDP43.slop15.train.neg_66473		+
chr11	108170675	108170709	ICLIP_TDP43.slop15.train.neg_8599		+
chr4	15091923	15091960	ICLIP_TDP43.slop15.train.neg_64279		-
chr17	21909966	21910011	ICLIP_TDP43.slop15.train.neg_31277		+
chr21	45551696	45551732	ICLIP_TDP43.slop15.train.neg_52259		+
chr17	30814183	30814243	ICLIP_TDP43.slop15.train.neg_31494		+
chr19	1027286	1027330	ICLIP_TDP43.slop15.train.neg_39114		+
chr11	74339388	74339439	ICLIP_TDP43.slop15.train.neg_8276		+
chr9	27122788	27122819	ICLIP_TDP43.slop15.train.neg_80295		+
chr13	27829982	27830041	ICLIP_TDP43.slop15.train.neg_14979		+
chr7	24786544	24786577	ICLIP_TDP43.slop15.train.neg_74865		-
chr3	32411601	32411644	ICLIP_TDP43.slop15.train.neg_59088		+
chr1	150946269	150946313	ICLIP_TDP43.slop15.train.neg_2664		-
chr17	36938883	36938930	ICLIP_TDP43.slop15.train.neg_33729		-
chr21	27847434	27847482	ICLIP_TDP43.slop15.train.neg_53031		-
chr11	118447760	118447807	ICLIP_TDP43.slop15.train.neg_8749		+
chr12	57813743	57813780	ICLIP_TDP43.slop15.train.neg_13826		-
chr4	2206014	2206053	ICLIP_TDP43.slop15.train.neg_64104		-
chr7	76355916	76355967	ICLIP_TDP43.slop15.train.neg_73635		+
chr22	24172912	24172963	ICLIP_TDP43.slop15.train.neg_55042		+
chr20	62730563	62730609	ICLIP_TDP43.slop15.train.neg_48440		+
chr2	242990856	242990898	ICLIP_TDP43.slop15.train.neg_44816		+
chr21	40719498	40719548	ICLIP_TDP43.slop15.train.neg_53859		-
chr5	85651775	85651808	ICLIP_TDP43.slop15.train.neg_66624		+
chr2	166165428	166165469	ICLIP_TDP43.slop15.train.neg_44602		+
chrX	46351871	46351916	ICLIP_TDP43.slop15.train.neg_84377		+
chr22	31828502	31828538	ICLIP_TDP43.slop15.train.neg_55676		+
chr15	63359797	63359844	ICLIP_TDP43.slop15.train.neg_23640		+
chr4	89202468	89202500	ICLIP_TDP43.slop15.train.neg_64958		-
chr15	35152840	35152887	ICLIP_TDP43.slop15.train.neg_25046		-
chr17	40287177	40287225	ICLIP_TDP43.slop15.train.neg_33854		-
chr11	35403605	35403671	ICLIP_TDP43.slop15.train.neg_9555		-
chr12	116972148	116972179	ICLIP_TDP43.slop15.train.neg_12589		+
chr22	50581494	50581537	ICLIP_TDP43.slop15.train.neg_56736		+
chr11	61604342	61604391	ICLIP_TDP43.slop15.train.neg_7749		+
chr3	57577436	57577475	ICLIP_TDP43.slop15.train.neg_61278		-
chr6	38096937	38096989	ICLIP_TDP43.slop15.train.neg_69742		+
chr12	56345981	56346028	ICLIP_TDP43.slop15.train.neg_11735		+
chrY	21142890	21142941	ICLIP_TDP43.slop15.train.neg_88052		-
chr8	8995763	8995823	ICLIP_TDP43.slop15.train.neg_78412		-
chr4	140629818	140629870	ICLIP_TDP43.slop15.train.neg_63776		+
chr10	101162859	101162903	ICLIP_TDP43.slop15.train.neg_6281		-
chr20	50712752	50712788	ICLIP_TDP43.slop15.train.neg_50022		-
chr9	103104337	103104381	ICLIP_TDP43.slop15.train.neg_82951		-
chr3	128862964	128863016	ICLIP_TDP43.slop15.train.neg_61788		-
chr4	103765901	103765949	ICLIP_TDP43.slop15.train.neg_65053		-
chr18	2580673	2580730	ICLIP_TDP43.slop15.train.neg_34903		+
chr17	10097186	10097254	ICLIP_TDP43.slop15.train.neg_33326		-
chr12	30893462	30893508	ICLIP_TDP43.slop15.train.neg_13282		-
chr4	128886082	128886123	ICLIP_TDP43.slop15.train.neg_65270		-
chr11	102937890	102937942	ICLIP_TDP43.slop15.train.neg_10390		-
chr15	62873888	62873919	ICLIP_TDP43.slop15.train.neg_23620		+
chr4	55147951	55147982	ICLIP_TDP43.slop15.train.neg_62862		+
chr21	46566947	46567003	ICLIP_TDP43.slop15.train.neg_52408		+
chr13	50288800	50288862	ICLIP_TDP43.slop15.train.neg_17810		-
chr4	139089956	139090010	ICLIP_TDP43.slop15.train.neg_65302		-
chr19	38708512	38708574	ICLIP_TDP43.slop15.train.neg_42505		-
chr4	6293794	6293862	ICLIP_TDP43.slop15.train.neg_62365		+
chr16	50108547	50108608	ICLIP_TDP43.slop15.train.neg_27832		+
chr22	36896674	36896708	ICLIP_TDP43.slop15.train.neg_57781		-
chr19	35450030	35450074	ICLIP_TDP43.slop15.train.neg_42373		-
chr9	123515207	123515260	ICLIP_TDP43.slop15.train.neg_83165		-
chr16	60552765	60552800	ICLIP_TDP43.slop15.train.neg_29948		-
chr11	48044099	48044172	ICLIP_TDP43.slop15.train.neg_7641		+
chr16	4493130	4493162	ICLIP_TDP43.slop15.train.neg_26890		+
chr19	50162920	50162952	ICLIP_TDP43.slop15.train.neg_43056		-
chr12	22662428	22662466	ICLIP_TDP43.slop15.train.neg_13174		-
chr16	1640821	1640867	ICLIP_TDP43.slop15.train.neg_28939		-
chrX	49762982	49763041	ICLIP_TDP43.slop15.train.neg_84575		+
chr1	52486638	52486691	ICLIP_TDP43.slop15.train.neg_2255		-
chr16	77230717	77230762	ICLIP_TDP43.slop15.train.neg_28478		+
chr15	75405744	75405791	ICLIP_TDP43.slop15.train.neg_24182		+
chr10	75009391	75009439	ICLIP_TDP43.slop15.train.neg_5879		-
chr4	143555198	143555241	ICLIP_TDP43.slop15.train.neg_65349		-
chr18	52579719	52579777	ICLIP_TDP43.slop15.train.neg_38480		-
chr20	16377832	16377884	ICLIP_TDP43.slop15.train.neg_48904		-
chr11	16855292	16855328	ICLIP_TDP43.slop15.train.neg_9349		-
chr16	69890799	69890855	ICLIP_TDP43.slop15.train.neg_28360		+
chr1	99991527	99991576	ICLIP_TDP43.slop15.train.neg_2489		-
chr10	82186459	82186534	ICLIP_TDP43.slop15.train.neg_4053		+
chrY	21170932	21170974	ICLIP_TDP43.slop15.train.neg_88214		-
chr20	31331136	31331168	ICLIP_TDP43.slop15.train.neg_49209		-
chr12	16749884	16749930	ICLIP_TDP43.slop15.train.neg_13131		-
chr9	15557402	15557444	ICLIP_TDP43.slop15.train.neg_80156		+
chr22	32049503	32049543	ICLIP_TDP43.slop15.train.neg_57596		-
chr5	96294102	96294156	ICLIP_TDP43.slop15.train.neg_66702		+
chr17	43618897	43618932	ICLIP_TDP43.slop15.train.neg_34087		-
chr19	8043171	8043206	ICLIP_TDP43.slop15.train.neg_41809		-
chr15	35625929	35625984	ICLIP_TDP43.slop15.train.neg_25063		-
chr8	30273873	30273915	ICLIP_TDP43.slop15.train.neg_76932		+
chr5	87985654	87985708	ICLIP_TDP43.slop15.train.neg_68245		-
chr14	105708770	105708816	ICLIP_TDP43.slop15.train.neg_22686		-
chr19	56609439	56609501	ICLIP_TDP43.slop15.train.neg_43226		-
chr13	42868471	42868545	ICLIP_TDP43.slop15.train.neg_15435		+
chr19	11278625	11278660	ICLIP_TDP43.slop15.train.neg_41921		-
chr13	73407372	73407417	ICLIP_TDP43.slop15.train.neg_15952		+
chr16	70570934	70570965	ICLIP_TDP43.slop15.train.neg_28391		+
chr2	159887682	159887732	ICLIP_TDP43.slop15.train.neg_44592		+
chr3	13720731	13720781	ICLIP_TDP43.slop15.train.neg_58878		+
chr21	44834482	44834520	ICLIP_TDP43.slop15.train.neg_54041		-
chr16	68344160	68344215	ICLIP_TDP43.slop15.train.neg_30132		-
chr20	19979454	19979500	ICLIP_TDP43.slop15.train.neg_46837		+
chr14	74413348	74413382	ICLIP_TDP43.slop15.train.neg_22028		-
chr17	74056713	74056767	ICLIP_TDP43.slop15.train.neg_34591		-
chr7	30434178	30434239	ICLIP_TDP43.slop15.train.neg_72982		+
chr4	153260499	153260564	ICLIP_TDP43.slop15.train.neg_65399		-
chr10	1055053	1055119	ICLIP_TDP43.slop15.train.neg_2864		+
chr4	178357419	178357469	ICLIP_TDP43.slop15.train.neg_65490		-
chr6	97271000	97271065	ICLIP_TDP43.slop15.train.neg_71937		-
chr14	103303989	103304023	ICLIP_TDP43.slop15.train.neg_20782		+
chr22	41896214	41896287	ICLIP_TDP43.slop15.train.neg_56281		+
chr16	30272599	30272669	ICLIP_TDP43.slop15.train.neg_29542		-
chr19	37673782	37673849	ICLIP_TDP43.slop15.train.neg_42475		-
chr22	41861204	41861271	ICLIP_TDP43.slop15.train.neg_58243		-
chr14	102791838	102791888	ICLIP_TDP43.slop15.train.neg_20743		+
chrX	135805045	135805089	ICLIP_TDP43.slop15.train.neg_87290		-
chr20	5093725	5093778	ICLIP_TDP43.slop15.train.neg_48785		-
chr10	120503342	120503381	ICLIP_TDP43.slop15.train.neg_6542		-
chr22	42278223	42278288	ICLIP_TDP43.slop15.train.neg_56308		+
chr6	30522869	30522902	ICLIP_TDP43.slop15.train.neg_71200		-
chr3	149271994	149272053	ICLIP_TDP43.slop15.train.neg_61930		-
chr3	49822722	49822753	ICLIP_TDP43.slop15.train.neg_61124		-
chr9	74523676	74523719	ICLIP_TDP43.slop15.train.neg_82564		-
chr20	7992541	7992583	ICLIP_TDP43.slop15.train.neg_48823		-
chr2	112102908	112102959	ICLIP_TDP43.slop15.train.neg_45763		-
chr16	78010743	78010796	ICLIP_TDP43.slop15.train.neg_28504		+
chr10	12003852	12003915	ICLIP_TDP43.slop15.train.neg_5073		-
chr15	90380641	90380704	ICLIP_TDP43.slop15.train.neg_26419		-
chr20	52196558	52196613	ICLIP_TDP43.slop15.train.neg_50057		-
chr14	81887060	81887116	ICLIP_TDP43.slop15.train.neg_22243		-
chr10	81696750	81696796	ICLIP_TDP43.slop15.train.neg_4027		+
chr5	213518	213562	ICLIP_TDP43.slop15.train.neg_67457		-
chr20	37502595	37502630	ICLIP_TDP43.slop15.train.neg_47493		+
chr6	25214762	25214800	ICLIP_TDP43.slop15.train.neg_71079		-
chr9	138983396	138983459	ICLIP_TDP43.slop15.train.neg_83476		-
chr9	23740238	23740271	ICLIP_TDP43.slop15.train.neg_82148		-
chr15	75184847	75184890	ICLIP_TDP43.slop15.train.neg_24146		+
chr20	60814269	60814311	ICLIP_TDP43.slop15.train.neg_48284		+
chr7	64145943	64145981	ICLIP_TDP43.slop15.train.neg_73387		+
chrY	21192131	21192164	ICLIP_TDP43.slop15.train.neg_88338		-
chr22	31735811	31735867	ICLIP_TDP43.slop15.train.neg_57552		-
chr16	17499886	17499955	ICLIP_TDP43.slop15.train.neg_29308		-
chr8	98725428	98725475	ICLIP_TDP43.slop15.train.neg_77975		+
chr12	43834095	43834127	ICLIP_TDP43.slop15.train.neg_13423		-
chr13	22120374	22120420	ICLIP_TDP43.slop15.train.neg_16953		-
chr22	21943606	21943660	ICLIP_TDP43.slop15.train.neg_54891		+
chr18	6332683	6332746	ICLIP_TDP43.slop15.train.neg_37403		-
chr3	53266016	53266087	ICLIP_TDP43.slop15.train.neg_61229		-
chr12	120619245	120619292	ICLIP_TDP43.slop15.train.neg_14476		-
chr7	87879327	87879374	ICLIP_TDP43.slop15.train.neg_73740		+
chr13	46062644	46062676	ICLIP_TDP43.slop15.train.neg_15555		+
chr7	11748641	11748672	ICLIP_TDP43.slop15.train.neg_74714		-
chr16	66639672	66639724	ICLIP_TDP43.slop15.train.neg_28129		+
chr19	57245106	57245168	ICLIP_TDP43.slop15.train.neg_41331		+
chrX	48375575	48375618	ICLIP_TDP43.slop15.train.neg_84517		+
chr10	74563381	74563447	ICLIP_TDP43.slop15.train.neg_3839		+
chr19	1912600	1912637	ICLIP_TDP43.slop15.train.neg_39204		+
chr21	15500458	15500525	ICLIP_TDP43.slop15.train.neg_50372		+
chr10	89296392	89296452	ICLIP_TDP43.slop15.train.neg_4148		+
chr3	7598519	7598564	ICLIP_TDP43.slop15.train.neg_58766		+
chr3	72866174	72866227	ICLIP_TDP43.slop15.train.neg_61403		-
chr6	138189945	138189988	ICLIP_TDP43.slop15.train.neg_70599		+
chr20	58445042	58445082	ICLIP_TDP43.slop15.train.neg_50147		-
chr21	38538958	38538991	ICLIP_TDP43.slop15.train.neg_51404		+
chr3	93620485	93620541	ICLIP_TDP43.slop15.train.neg_61463		-
chr21	36725215	36725267	ICLIP_TDP43.slop15.train.neg_53667		-
chr14	78363890	78363951	ICLIP_TDP43.slop15.train.neg_20327		+
chr19	20214737	20214806	ICLIP_TDP43.slop15.train.neg_40090		+
chr20	2639679	2639712	ICLIP_TDP43.slop15.train.neg_48621		-
chr12	123286650	123286702	ICLIP_TDP43.slop15.train.neg_12725		+
chr12	122242292	122242342	ICLIP_TDP43.slop15.train.neg_12676		+
chr15	35177094	35177158	ICLIP_TDP43.slop15.train.neg_25049		-
chr16	2315745	2315781	ICLIP_TDP43.slop15.train.neg_28977		-
chr18	55240286	55240343	ICLIP_TDP43.slop15.train.neg_38566		-
chrX	106209793	106209837	ICLIP_TDP43.slop15.train.neg_86891		-
chr17	80507056	80507099	ICLIP_TDP43.slop15.train.neg_32921		+
chr4	86933568	86933628	ICLIP_TDP43.slop15.train.neg_64916		-
chr15	80873815	80873890	ICLIP_TDP43.slop15.train.neg_24390		+
chr15	37360753	37360793	ICLIP_TDP43.slop15.train.neg_25081		-
chr13	22006772	22006828	ICLIP_TDP43.slop15.train.neg_16938		-
chr1	43616931	43616974	ICLIP_TDP43.slop15.train.neg_665		+
chr19	19993051	19993089	ICLIP_TDP43.slop15.train.neg_40081		+
chr3	42707909	42707952	ICLIP_TDP43.slop15.train.neg_59315		+
chr12	105242856	105242908	ICLIP_TDP43.slop15.train.neg_14262		-
chr11	46404065	46404119	ICLIP_TDP43.slop15.train.neg_7563		+
chr6	31616932	31616976	ICLIP_TDP43.slop15.train.neg_71243		-
chr13	113398878	113398913	ICLIP_TDP43.slop15.train.neg_16611		+
chr6	32943993	32944050	ICLIP_TDP43.slop15.train.neg_69542		+
chr4	101106850	101106887	ICLIP_TDP43.slop15.train.neg_63397		+
chr13	58243439	58243473	ICLIP_TDP43.slop15.train.neg_15911		+
chr19	58947588	58947621	ICLIP_TDP43.slop15.train.neg_43295		-
chr22	29866353	29866392	ICLIP_TDP43.slop15.train.neg_57393		-
chr5	43512670	43512738	ICLIP_TDP43.slop15.train.neg_66063		+
chr14	77236647	77236685	ICLIP_TDP43.slop15.train.neg_20290		+
chr4	148456129	148456181	ICLIP_TDP43.slop15.train.neg_63825		+
chr5	171580768	171580807	ICLIP_TDP43.slop15.train.neg_68857		-
chr5	72171351	72171396	ICLIP_TDP43.slop15.train.neg_66396		+
chr20	50703608	50703672	ICLIP_TDP43.slop15.train.neg_50019		-
chrX	114822853	114822897	ICLIP_TDP43.slop15.train.neg_85422		+
chr22	50909475	50909516	ICLIP_TDP43.slop15.train.neg_58696		-
chr11	70183248	70183294	ICLIP_TDP43.slop15.train.neg_8153		+
chr17	4509158	4509212	ICLIP_TDP43.slop15.train.neg_30735		+
chr3	44513627	44513662	ICLIP_TDP43.slop15.train.neg_60933		-
chr13	41830060	41830100	ICLIP_TDP43.slop15.train.neg_17537		-
chrX	34285095	34285127	ICLIP_TDP43.slop15.train.neg_86169		-
chr11	6560735	6560782	ICLIP_TDP43.slop15.train.neg_6898		+
chr17	43122647	43122689	ICLIP_TDP43.slop15.train.neg_34047		-
chr16	1420122	1420171	ICLIP_TDP43.slop15.train.neg_28916		-
chr7	75515088	75515159	ICLIP_TDP43.slop15.train.neg_73595		+
chr2	96933456	96933499	ICLIP_TDP43.slop15.train.neg_44262		+
chr5	112354399	112354444	ICLIP_TDP43.slop15.train.neg_66831		+
chr9	4827957	4828011	ICLIP_TDP43.slop15.train.neg_80079		+
chr6	7607467	7607511	ICLIP_TDP43.slop15.train.neg_69077		+
chr16	88525948	88525995	ICLIP_TDP43.slop15.train.neg_28747		+
chr17	37006038	37006096	ICLIP_TDP43.slop15.train.neg_33738		-
chr17	27368915	27368976	ICLIP_TDP43.slop15.train.neg_31349		+
chr1	155900469	155900541	ICLIP_TDP43.slop15.train.neg_2713		-
chr11	31792938	31792987	ICLIP_TDP43.slop15.train.neg_7278		+
chr2	28066944	28066996	ICLIP_TDP43.slop15.train.neg_45104		-
chr13	39596596	39596653	ICLIP_TDP43.slop15.train.neg_17401		-
chr13	111551171	111551208	ICLIP_TDP43.slop15.train.neg_18579		-
chr12	11384966	11385027	ICLIP_TDP43.slop15.train.neg_11041		+
chr6	111900791	111900829	ICLIP_TDP43.slop15.train.neg_70427		+
chr22	21133124	21133176	ICLIP_TDP43.slop15.train.neg_57097		-
chr7	94850965	94850997	ICLIP_TDP43.slop15.train.neg_73816		+
chr21	45448189	45448233	ICLIP_TDP43.slop15.train.neg_52202		+
chrX	67570882	67570951	ICLIP_TDP43.slop15.train.neg_86621		-
chr10	12161587	12161636	ICLIP_TDP43.slop15.train.neg_3057		+
chrY	21119046	21119105	ICLIP_TDP43.slop15.train.neg_87915		-
chr2	73703211	73703270	ICLIP_TDP43.slop15.train.neg_44085		+
chr13	97170128	97170163	ICLIP_TDP43.slop15.train.neg_16229		+
chr12	57585601	57585663	ICLIP_TDP43.slop15.train.neg_11790		+
chr9	68763133	68763173	ICLIP_TDP43.slop15.train.neg_82490		-
chr19	1034337	1034373	ICLIP_TDP43.slop15.train.neg_39119		+
chr20	18130759	18130816	ICLIP_TDP43.slop15.train.neg_46759		+
chr6	50790547	50790595	ICLIP_TDP43.slop15.train.neg_69953		+
chr12	11741227	11741266	ICLIP_TDP43.slop15.train.neg_11059		+
chr7	136603791	136603836	ICLIP_TDP43.slop15.train.neg_74352		+
chr13	113953854	113953888	ICLIP_TDP43.slop15.train.neg_16681		+
chr6	99770376	99770425	ICLIP_TDP43.slop15.train.neg_71957		-
chr16	68378672	68378704	ICLIP_TDP43.slop15.train.neg_28270		+
chr21	40187076	40187121	ICLIP_TDP43.slop15.train.neg_51499		+
chr22	22674613	22674659	ICLIP_TDP43.slop15.train.neg_54949		+
chrX	131202374	131202426	ICLIP_TDP43.slop15.train.neg_85566		+
chr14	77691310	77691358	ICLIP_TDP43.slop15.train.neg_20305		+
chr11	33054198	33054229	ICLIP_TDP43.slop15.train.neg_7308		+
chr18	67603299	67603345	ICLIP_TDP43.slop15.train.neg_38786		-
chr14	58869913	58869958	ICLIP_TDP43.slop15.train.neg_19656		+
chr2	177504013	177504065	ICLIP_TDP43.slop15.train.neg_44663		+
chr6	44368024	44368083	ICLIP_TDP43.slop15.train.neg_69917		+
chr3	24170515	24170557	ICLIP_TDP43.slop15.train.neg_60774		-
chr2	25896306	25896349	ICLIP_TDP43.slop15.train.neg_45044		-
chr10	45991174	45991216	ICLIP_TDP43.slop15.train.neg_5551		-
chr19	28197698	28197767	ICLIP_TDP43.slop15.train.neg_42308		-
chr16	90089556	90089621	ICLIP_TDP43.slop15.train.neg_28835		+
chr14	53517191	53517227	ICLIP_TDP43.slop15.train.neg_21632		-
chr16	31719406	31719456	ICLIP_TDP43.slop15.train.neg_27752		+
chr4	24534700	24534753	ICLIP_TDP43.slop15.train.neg_64381		-
chr22	30792904	30792947	ICLIP_TDP43.slop15.train.neg_57497		-
chr2	118868435	118868473	ICLIP_TDP43.slop15.train.neg_44419		+
chr15	76631127	76631163	ICLIP_TDP43.slop15.train.neg_24236		+
chr11	59351689	59351738	ICLIP_TDP43.slop15.train.neg_9680		-
chr22	21286675	21286733	ICLIP_TDP43.slop15.train.neg_54833		+
chr7	92822741	92822796	ICLIP_TDP43.slop15.train.neg_75551		-
chr4	42015309	42015357	ICLIP_TDP43.slop15.train.neg_62793		+
chr3	188038092	188038123	ICLIP_TDP43.slop15.train.neg_60555		+
chr18	60855421	60855495	ICLIP_TDP43.slop15.train.neg_38702		-
chr4	154631936	154631977	ICLIP_TDP43.slop15.train.neg_65407		-
chr8	95960992	95961048	ICLIP_TDP43.slop15.train.neg_79489		-
chr17	9934316	9934373	ICLIP_TDP43.slop15.train.neg_33320		-
chr14	24038347	24038389	ICLIP_TDP43.slop15.train.neg_21138		-
chr6	43518749	43518794	ICLIP_TDP43.slop15.train.neg_71582		-
chr21	30420751	30420789	ICLIP_TDP43.slop15.train.neg_50770		+
chr9	33841326	33841359	ICLIP_TDP43.slop15.train.neg_80336		+
chr9	127045714	127045784	ICLIP_TDP43.slop15.train.neg_81416		+
chr1	65725039	65725089	ICLIP_TDP43.slop15.train.neg_911		+
chr16	2171864	2171912	ICLIP_TDP43.slop15.train.neg_28951		-
chr17	27306663	27306713	ICLIP_TDP43.slop15.train.neg_31340		+
chr12	121128037	121128073	ICLIP_TDP43.slop15.train.neg_12652		+
chr19	56440427	56440458	ICLIP_TDP43.slop15.train.neg_43220		-
chr18	55238821	55238864	ICLIP_TDP43.slop15.train.neg_38564		-
chrY	21034617	21034659	ICLIP_TDP43.slop15.train.neg_87441		-
chr12	56552940	56552983	ICLIP_TDP43.slop15.train.neg_11773		+
chr22	28268720	28268762	ICLIP_TDP43.slop15.train.neg_57322		-
chr16	66707674	66707714	ICLIP_TDP43.slop15.train.neg_30004		-
chr12	5550814	5550855	ICLIP_TDP43.slop15.train.neg_10896		+
chr11	46402548	46402597	ICLIP_TDP43.slop15.train.neg_7559		+
chr4	165692774	165692833	ICLIP_TDP43.slop15.train.neg_63920		+
chr2	120774438	120774489	ICLIP_TDP43.slop15.train.neg_44436		+
chr20	48789955	48789998	ICLIP_TDP43.slop15.train.neg_47946		+
chr13	50144337	50144381	ICLIP_TDP43.slop15.train.neg_17775		-
chr21	30410486	30410527	ICLIP_TDP43.slop15.train.neg_50757		+
chr11	118513091	118513160	ICLIP_TDP43.slop15.train.neg_8760		+
chr6	31762659	31762700	ICLIP_TDP43.slop15.train.neg_71265		-
chr2	58695494	58695564	ICLIP_TDP43.slop15.train.neg_43908		+
chr18	2593346	2593401	ICLIP_TDP43.slop15.train.neg_34912		+
chr15	79161087	79161133	ICLIP_TDP43.slop15.train.neg_24328		+
chr16	53649466	53649528	ICLIP_TDP43.slop15.train.neg_29802		-
chr6	27097057	27097120	ICLIP_TDP43.slop15.train.neg_71126		-
chr4	78858263	78858302	ICLIP_TDP43.slop15.train.neg_63133		+
chr18	67716357	67716400	ICLIP_TDP43.slop15.train.neg_38802		-
chrX	103391665	103391704	ICLIP_TDP43.slop15.train.neg_86887		-
chr17	44199438	44199480	ICLIP_TDP43.slop15.train.neg_34091		-
chr6	14132846	14132912	ICLIP_TDP43.slop15.train.neg_69178		+
chr12	110369137	110369184	ICLIP_TDP43.slop15.train.neg_14352		-
chr4	87580968	87581003	ICLIP_TDP43.slop15.train.neg_63228		+
chr14	38037746	38037787	ICLIP_TDP43.slop15.train.neg_19239		+
chr4	76637586	76637633	ICLIP_TDP43.slop15.train.neg_64753		-
chr20	30056144	30056187	ICLIP_TDP43.slop15.train.neg_49135		-
chr15	85608126	85608190	ICLIP_TDP43.slop15.train.neg_24549		+
chr15	102176036	102176075	ICLIP_TDP43.slop15.train.neg_26562		-
chrX	12993600	12993639	ICLIP_TDP43.slop15.train.neg_83981		+
chr14	77261208	77261241	ICLIP_TDP43.slop15.train.neg_22134		-
chr15	72844991	72845040	ICLIP_TDP43.slop15.train.neg_24006		+
chr15	52458432	52458492	ICLIP_TDP43.slop15.train.neg_25458		-
chrX	53439429	53439489	ICLIP_TDP43.slop15.train.neg_86452		-
chr7	151435143	151435208	ICLIP_TDP43.slop15.train.neg_76170		-
chr13	27169493	27169535	ICLIP_TDP43.slop15.train.neg_14948		+
chr20	42835276	42835318	ICLIP_TDP43.slop15.train.neg_49649		-
chr1	15842688	15842735	ICLIP_TDP43.slop15.train.neg_1770		-
chr5	139091786	139091828	ICLIP_TDP43.slop15.train.neg_67101		+
chr5	82790159	82790192	ICLIP_TDP43.slop15.train.neg_66619		+
chr11	61628349	61628382	ICLIP_TDP43.slop15.train.neg_7754		+
chr17	7132550	7132615	ICLIP_TDP43.slop15.train.neg_33220		-
chrX	74628348	74628401	ICLIP_TDP43.slop15.train.neg_86737		-
chr3	196214189	196214236	ICLIP_TDP43.slop15.train.neg_62059		-
chr15	34261028	34261084	ICLIP_TDP43.slop15.train.neg_22948		+
chr18	24574181	24574224	ICLIP_TDP43.slop15.train.neg_37819		-
chr8	75764984	75765057	ICLIP_TDP43.slop15.train.neg_77587		+
chr15	68699445	68699503	ICLIP_TDP43.slop15.train.neg_25912		-
chr15	76744574	76744646	ICLIP_TDP43.slop15.train.neg_26119		-
chr8	136613153	136613196	ICLIP_TDP43.slop15.train.neg_78277		+
chr19	57164432	57164474	ICLIP_TDP43.slop15.train.neg_41326		+
chr9	101175580	101175632	ICLIP_TDP43.slop15.train.neg_82916		-
chr2	166948266	166948306	ICLIP_TDP43.slop15.train.neg_45972		-
chr7	91880133	91880173	ICLIP_TDP43.slop15.train.neg_73764		+
chr6	169039897	169039939	ICLIP_TDP43.slop15.train.neg_70822		+
chr7	37988970	37989011	ICLIP_TDP43.slop15.train.neg_73094		+
chr7	105665632	105665686	ICLIP_TDP43.slop15.train.neg_74062		+
chr12	110401077	110401137	ICLIP_TDP43.slop15.train.neg_14354		-
chr2	26656910	26656966	ICLIP_TDP43.slop15.train.neg_43540		+
chr9	95871990	95872022	ICLIP_TDP43.slop15.train.neg_80872		+
chr21	34944359	34944394	ICLIP_TDP43.slop15.train.neg_51060		+
chr17	73774865	73774918	ICLIP_TDP43.slop15.train.neg_34567		-
chr9	124153015	124153054	ICLIP_TDP43.slop15.train.neg_81365		+
chr15	45479578	45479622	ICLIP_TDP43.slop15.train.neg_25319		-
chr3	147173964	147174036	ICLIP_TDP43.slop15.train.neg_60385		+
chrX	41063604	41063654	ICLIP_TDP43.slop15.train.neg_84315		+
chr19	58285970	58286018	ICLIP_TDP43.slop15.train.neg_41384		+
chr7	43802369	43802427	ICLIP_TDP43.slop15.train.neg_73195		+
chr5	142526904	142526953	ICLIP_TDP43.slop15.train.neg_67175		+
chr12	77265015	77265049	ICLIP_TDP43.slop15.train.neg_13997		-
chr14	103986824	103986862	ICLIP_TDP43.slop15.train.neg_22650		-
chr8	120663575	120663607	ICLIP_TDP43.slop15.train.neg_79755		-
chr2	28033218	28033250	ICLIP_TDP43.slop15.train.neg_45101		-
chr14	95715393	95715453	ICLIP_TDP43.slop15.train.neg_22501		-
chr6	96048180	96048233	ICLIP_TDP43.slop15.train.neg_70313		+
chr18	45846542	45846582	ICLIP_TDP43.slop15.train.neg_38352		-
chr13	41801960	41801997	ICLIP_TDP43.slop15.train.neg_17520		-
chr21	40721167	40721203	ICLIP_TDP43.slop15.train.neg_53868		-
chr10	24552287	24552323	ICLIP_TDP43.slop15.train.neg_3241		+
chr21	35913086	35913130	ICLIP_TDP43.slop15.train.neg_53621		-
chr18	55226259	55226310	ICLIP_TDP43.slop15.train.neg_38554		-
chr12	54627365	54627401	ICLIP_TDP43.slop15.train.neg_13688		-
chr2	2290994	2291051	ICLIP_TDP43.slop15.train.neg_44848		-
chr19	37139057	37139114	ICLIP_TDP43.slop15.train.neg_42432		-
chr14	103988908	103988943	ICLIP_TDP43.slop15.train.neg_22652		-
chr15	40950355	40950412	ICLIP_TDP43.slop15.train.neg_23098		+
chr8	22250029	22250074	ICLIP_TDP43.slop15.train.neg_76659		+
chrX	73168606	73168648	ICLIP_TDP43.slop15.train.neg_84980		+
chr22	39044488	39044539	ICLIP_TDP43.slop15.train.neg_58063		-
chr6	36938436	36938509	ICLIP_TDP43.slop15.train.neg_71436		-
chr15	75283822	75283866	ICLIP_TDP43.slop15.train.neg_24161		+
chr22	39023216	39023259	ICLIP_TDP43.slop15.train.neg_58058		-
chr22	43389333	43389383	ICLIP_TDP43.slop15.train.neg_58404		-
chr4	147409523	147409566	ICLIP_TDP43.slop15.train.neg_65379		-
chr21	19173895	19173937	ICLIP_TDP43.slop15.train.neg_52928		-
chr9	86327092	86327155	ICLIP_TDP43.slop15.train.neg_80776		+
chr8	142411724	142411775	ICLIP_TDP43.slop15.train.neg_78288		+
chr3	7096141	7096185	ICLIP_TDP43.slop15.train.neg_58760		+
chr10	4966859	4966891	ICLIP_TDP43.slop15.train.neg_2911		+
chr7	54617293	54617356	ICLIP_TDP43.slop15.train.neg_73294		+
chr22	20914709	20914741	ICLIP_TDP43.slop15.train.neg_54789		+
chr16	20921538	20921591	ICLIP_TDP43.slop15.train.neg_27300		+
chr19	19746973	19747041	ICLIP_TDP43.slop15.train.neg_42205		-
chr20	5174574	5174637	ICLIP_TDP43.slop15.train.neg_46462		+
chrX	49145327	49145383	ICLIP_TDP43.slop15.train.neg_84562		+
chr9	72947294	72947339	ICLIP_TDP43.slop15.train.neg_80670		+
chr22	50312451	50312489	ICLIP_TDP43.slop15.train.neg_56698		+
chr10	104164037	104164097	ICLIP_TDP43.slop15.train.neg_6377		-
chr2	48699454	48699500	ICLIP_TDP43.slop15.train.neg_43842		+
chr4	26265988	26266035	ICLIP_TDP43.slop15.train.neg_62595		+
chr4	77913501	77913542	ICLIP_TDP43.slop15.train.neg_63120		+
chr16	67181163	67181214	ICLIP_TDP43.slop15.train.neg_28177		+
chr15	65149603	65149656	ICLIP_TDP43.slop15.train.neg_23756		+
chrY	21045835	21045872	ICLIP_TDP43.slop15.train.neg_87504		-
chr18	6162323	6162372	ICLIP_TDP43.slop15.train.neg_37384		-
chr22	21232493	21232539	ICLIP_TDP43.slop15.train.neg_54816		+
chr1	173844981	173845027	ICLIP_TDP43.slop15.train.neg_1457		+
chr6	99874166	99874202	ICLIP_TDP43.slop15.train.neg_70324		+
chrX	71435806	71435839	ICLIP_TDP43.slop15.train.neg_84951		+
chr6	161515578	161515627	ICLIP_TDP43.slop15.train.neg_70799		+
chr7	95793718	95793760	ICLIP_TDP43.slop15.train.neg_75571		-
chr21	27842068	27842125	ICLIP_TDP43.slop15.train.neg_53028		-
chr11	8867627	8867671	ICLIP_TDP43.slop15.train.neg_9242		-
chr22	30707092	30707137	ICLIP_TDP43.slop15.train.neg_57466		-
chr3	64980538	64980589	ICLIP_TDP43.slop15.train.neg_59752		+
chr13	39614356	39614387	ICLIP_TDP43.slop15.train.neg_15330		+
chr1	43611739	43611773	ICLIP_TDP43.slop15.train.neg_664		+
chr8	64855172	64855223	ICLIP_TDP43.slop15.train.neg_79105		-
chr18	3251012	3251059	ICLIP_TDP43.slop15.train.neg_34979		+
chr16	58706946	58706983	ICLIP_TDP43.slop15.train.neg_29916		-
chr10	89593364	89593401	ICLIP_TDP43.slop15.train.neg_4168		+
chr7	33142416	33142462	ICLIP_TDP43.slop15.train.neg_74992		-
chr15	74453179	74453217	ICLIP_TDP43.slop15.train.neg_26024		-
chr19	48143395	48143431	ICLIP_TDP43.slop15.train.neg_40931		+
chr11	36644918	36644965	ICLIP_TDP43.slop15.train.neg_7435		+
chr13	27729014	27729073	ICLIP_TDP43.slop15.train.neg_17073		-
chr10	94789197	94789242	ICLIP_TDP43.slop15.train.neg_4303		+
chr20	55978769	55978804	ICLIP_TDP43.slop15.train.neg_48075		+
chr1	2275924	2275971	ICLIP_TDP43.slop15.train.neg_1661		-
chr20	62226923	62226976	ICLIP_TDP43.slop15.train.neg_50271		-
chr7	72965699	72965742	ICLIP_TDP43.slop15.train.neg_75322		-
chr21	15481226	15481263	ICLIP_TDP43.slop15.train.neg_50357		+
chr15	89393445	89393482	ICLIP_TDP43.slop15.train.neg_24595		+
chr21	33091327	33091366	ICLIP_TDP43.slop15.train.neg_53334		-
chr8	26364104	26364143	ICLIP_TDP43.slop15.train.neg_78668		-
chr22	26116601	26116640	ICLIP_TDP43.slop15.train.neg_55281		+
chr11	19380310	19380361	ICLIP_TDP43.slop15.train.neg_7158		+
chr19	37385948	37385988	ICLIP_TDP43.slop15.train.neg_40492		+
chr22	20008976	20009032	ICLIP_TDP43.slop15.train.neg_54648		+
chr9	36155634	36155675	ICLIP_TDP43.slop15.train.neg_80474		+
chr6	31723627	31723673	ICLIP_TDP43.slop15.train.neg_69506		+
chr21	38531387	38531428	ICLIP_TDP43.slop15.train.neg_51402		+
chr8	104178981	104179019	ICLIP_TDP43.slop15.train.neg_78052		+
chr18	71937693	71937749	ICLIP_TDP43.slop15.train.neg_38885		-
chr18	54566485	54566529	ICLIP_TDP43.slop15.train.neg_36548		+
chr21	34928271	34928334	ICLIP_TDP43.slop15.train.neg_51036		+
chr9	130687107	130687148	ICLIP_TDP43.slop15.train.neg_83313		-
chr12	71431533	71431584	ICLIP_TDP43.slop15.train.neg_13945		-
chr13	23757614	23757657	ICLIP_TDP43.slop15.train.neg_14767		+
chr20	25425184	25425254	ICLIP_TDP43.slop15.train.neg_46971		+
chr15	93596147	93596211	ICLIP_TDP43.slop15.train.neg_26455		-
chr1	177493312	177493350	ICLIP_TDP43.slop15.train.neg_2769		-
chr5	54658706	54658744	ICLIP_TDP43.slop15.train.neg_66119		+
chr2	231667348	231667409	ICLIP_TDP43.slop15.train.neg_44782		+
chr13	52185156	52185211	ICLIP_TDP43.slop15.train.neg_15793		+
chr4	85548160	85548210	ICLIP_TDP43.slop15.train.neg_63200		+
chr17	48523104	48523154	ICLIP_TDP43.slop15.train.neg_32098		+
chr1	23857139	23857200	ICLIP_TDP43.slop15.train.neg_1864		-
chr22	20112826	20112867	ICLIP_TDP43.slop15.train.neg_54710		+
chrX	73832732	73832785	ICLIP_TDP43.slop15.train.neg_86701		-
chr21	17170948	17170993	ICLIP_TDP43.slop15.train.neg_50396		+
chr10	46050576	46050616	ICLIP_TDP43.slop15.train.neg_5555		-
chrX	28683871	28683926	ICLIP_TDP43.slop15.train.neg_84241		+
chr22	43330850	43330890	ICLIP_TDP43.slop15.train.neg_58397		-
chr15	41725352	41725388	ICLIP_TDP43.slop15.train.neg_23148		+
chr9	6891358	6891398	ICLIP_TDP43.slop15.train.neg_80151		+
chr4	25235693	25235748	ICLIP_TDP43.slop15.train.neg_62556		+
chr19	435820	435877	ICLIP_TDP43.slop15.train.neg_41448		-
chr14	75759781	75759819	ICLIP_TDP43.slop15.train.neg_22099		-
chr21	44428447	44428480	ICLIP_TDP43.slop15.train.neg_52019		+
chr8	86173284	86173316	ICLIP_TDP43.slop15.train.neg_77730		+
chrY	21070392	21070440	ICLIP_TDP43.slop15.train.neg_87645		-
chr6	1766555	1766602	ICLIP_TDP43.slop15.train.neg_70838		-
chr14	94901809	94901855	ICLIP_TDP43.slop15.train.neg_20538		+
chr6	139478974	139479006	ICLIP_TDP43.slop15.train.neg_70610		+
chr22	38202891	38202922	ICLIP_TDP43.slop15.train.neg_55938		+
chr15	63342438	63342492	ICLIP_TDP43.slop15.train.neg_23632		+
chr7	135284379	135284446	ICLIP_TDP43.slop15.train.neg_74347		+
chr22	49082936	49082982	ICLIP_TDP43.slop15.train.neg_56663		+
chr18	2957299	2957353	ICLIP_TDP43.slop15.train.neg_37283		-
chr18	21131300	21131337	ICLIP_TDP43.slop15.train.neg_37662		-
chr10	118815050	118815089	ICLIP_TDP43.slop15.train.neg_6506		-
chr16	31059405	31059463	ICLIP_TDP43.slop15.train.neg_27723		+
chr10	12241555	12241597	ICLIP_TDP43.slop15.train.neg_3071		+
chr7	86533309	86533346	ICLIP_TDP43.slop15.train.neg_75480		-
chr19	31090324	31090369	ICLIP_TDP43.slop15.train.neg_40237		+
chr14	70830876	70830942	ICLIP_TDP43.slop15.train.neg_21953		-
chr22	31344565	31344631	ICLIP_TDP43.slop15.train.neg_57528		-
chr18	9955255	9955298	ICLIP_TDP43.slop15.train.neg_35310		+
chr20	44479686	44479739	ICLIP_TDP43.slop15.train.neg_49684		-
chr6	3075818	3075860	ICLIP_TDP43.slop15.train.neg_68981		+
chrX	8649743	8649790	ICLIP_TDP43.slop15.train.neg_85893		-
chr6	31601592	31601636	ICLIP_TDP43.slop15.train.neg_69489		+
chr11	67655422	67655465	ICLIP_TDP43.slop15.train.neg_8068		+
chr4	120382722	120382771	ICLIP_TDP43.slop15.train.neg_63586		+
chr18	52426454	52426501	ICLIP_TDP43.slop15.train.neg_36460		+
chr5	153140854	153140899	ICLIP_TDP43.slop15.train.neg_67261		+
chr1	73254031	73254064	ICLIP_TDP43.slop15.train.neg_2378		-
chr12	50643031	50643089	ICLIP_TDP43.slop15.train.neg_13610		-
chr9	78429	78501	ICLIP_TDP43.slop15.train.neg_79995		+
chr6	22079646	22079678	ICLIP_TDP43.slop15.train.neg_69256		+
chr16	10857930	10857976	ICLIP_TDP43.slop15.train.neg_29148		-
chr8	38696250	38696286	ICLIP_TDP43.slop15.train.neg_77083		+
chr19	45177061	45177113	ICLIP_TDP43.slop15.train.neg_40747		+
chr6	97255239	97255295	ICLIP_TDP43.slop15.train.neg_71934		-
chr9	86315584	86315616	ICLIP_TDP43.slop15.train.neg_82662		-
chr10	81666922	81666955	ICLIP_TDP43.slop15.train.neg_4017		+
chr11	22747210	22747262	ICLIP_TDP43.slop15.train.neg_7212		+
chrX	131771189	131771249	ICLIP_TDP43.slop15.train.neg_87227		-
chr1	85648238	85648287	ICLIP_TDP43.slop15.train.neg_2416		-
chr11	61086759	61086814	ICLIP_TDP43.slop15.train.neg_9715		-
chr6	148624737	148624772	ICLIP_TDP43.slop15.train.neg_70669		+
chr22	42391816	42391860	ICLIP_TDP43.slop15.train.neg_56336		+
chrY	21124922	21124966	ICLIP_TDP43.slop15.train.neg_87949		-
chr14	65000333	65000383	ICLIP_TDP43.slop15.train.neg_19807		+
chr22	42482892	42482963	ICLIP_TDP43.slop15.train.neg_58308		-
chr1	115116746	115116785	ICLIP_TDP43.slop15.train.neg_2571		-
chr9	34558832	34558879	ICLIP_TDP43.slop15.train.neg_82361		-
chr16	673754	673810	ICLIP_TDP43.slop15.train.neg_26641		+
chr6	28121239	28121281	ICLIP_TDP43.slop15.train.neg_69388		+
chr4	146412396	146412427	ICLIP_TDP43.slop15.train.neg_63805		+
chr22	41669409	41669457	ICLIP_TDP43.slop15.train.neg_58208		-
chr8	90640929	90640964	ICLIP_TDP43.slop15.train.neg_79413		-
chr7	72933828	72933871	ICLIP_TDP43.slop15.train.neg_75318		-
chr9	33466650	33466699	ICLIP_TDP43.slop15.train.neg_82285		-
chr9	134313043	134313115	ICLIP_TDP43.slop15.train.neg_81744		+
chr11	60903087	60903139	ICLIP_TDP43.slop15.train.neg_9692		-
chr1	35555926	35555970	ICLIP_TDP43.slop15.train.neg_517		+
chr1	776351	776395	ICLIP_TDP43.slop15.train.neg_11		+
chr19	44636701	44636734	ICLIP_TDP43.slop15.train.neg_40714		+
chr10	121077923	121077977	ICLIP_TDP43.slop15.train.neg_4761		+
chr13	114847329	114847384	ICLIP_TDP43.slop15.train.neg_18680		-
chr17	79225596	79225631	ICLIP_TDP43.slop15.train.neg_34742		-
chr19	4407925	4407979	ICLIP_TDP43.slop15.train.neg_39350		+
chr17	6822900	6822951	ICLIP_TDP43.slop15.train.neg_30796		+
chr13	42449017	42449073	ICLIP_TDP43.slop15.train.neg_17565		-
chrX	96665460	96665520	ICLIP_TDP43.slop15.train.neg_85129		+
chr11	47285797	47285855	ICLIP_TDP43.slop15.train.neg_7597		+
chr1	9655427	9655478	ICLIP_TDP43.slop15.train.neg_111		+
chr18	22371365	22371397	ICLIP_TDP43.slop15.train.neg_35729		+
chr16	348281	348331	ICLIP_TDP43.slop15.train.neg_28881		-
chr4	71777047	71777085	ICLIP_TDP43.slop15.train.neg_63018		+
chr16	19887441	19887493	ICLIP_TDP43.slop15.train.neg_29352		-
chr14	103570603	103570654	ICLIP_TDP43.slop15.train.neg_20793		+
chr9	33841595	33841634	ICLIP_TDP43.slop15.train.neg_80337		+
chr22	40832942	40832990	ICLIP_TDP43.slop15.train.neg_58129		-
chr14	38126890	38126945	ICLIP_TDP43.slop15.train.neg_19253		+
chrY	21171341	21171392	ICLIP_TDP43.slop15.train.neg_88216		-
chr17	73171167	73171213	ICLIP_TDP43.slop15.train.neg_34554		-
chr22	40707483	40707514	ICLIP_TDP43.slop15.train.neg_56196		+
chrX	80456645	80456680	ICLIP_TDP43.slop15.train.neg_86782		-
chr19	6180103	6180154	ICLIP_TDP43.slop15.train.neg_39422		+
chr20	44010988	44011038	ICLIP_TDP43.slop15.train.neg_47760		+
chr18	31306877	31306928	ICLIP_TDP43.slop15.train.neg_35831		+
chr11	70272561	70272596	ICLIP_TDP43.slop15.train.neg_8165		+
chr20	317554	317602	ICLIP_TDP43.slop15.train.neg_48499		-
chr12	31181862	31181907	ICLIP_TDP43.slop15.train.neg_13284		-
chr18	58336312	58336346	ICLIP_TDP43.slop15.train.neg_38634		-
chr19	16493676	16493724	ICLIP_TDP43.slop15.train.neg_42100		-
chr3	132373542	132373599	ICLIP_TDP43.slop15.train.neg_60268		+
chr17	36864558	36864603	ICLIP_TDP43.slop15.train.neg_31623		+
chr2	77350256	77350290	ICLIP_TDP43.slop15.train.neg_45565		-
chr13	50148032	50148079	ICLIP_TDP43.slop15.train.neg_17778		-
chr2	203083781	203083824	ICLIP_TDP43.slop15.train.neg_46070		-
chr22	45706785	45706829	ICLIP_TDP43.slop15.train.neg_56433		+
chr11	30425358	30425409	ICLIP_TDP43.slop15.train.neg_9482		-
chr19	53629224	53629262	ICLIP_TDP43.slop15.train.neg_43183		-
chr7	65364129	65364173	ICLIP_TDP43.slop15.train.neg_73420		+
chr21	33102863	33102936	ICLIP_TDP43.slop15.train.neg_53340		-
chr12	98923875	98923927	ICLIP_TDP43.slop15.train.neg_12296		+
chr18	29508001	29508033	ICLIP_TDP43.slop15.train.neg_37909		-
chr17	43126946	43126995	ICLIP_TDP43.slop15.train.neg_34048		-
chr19	18673303	18673349	ICLIP_TDP43.slop15.train.neg_39963		+
chrX	47083521	47083562	ICLIP_TDP43.slop15.train.neg_84438		+
chr4	73355980	73356025	ICLIP_TDP43.slop15.train.neg_64713		-
chr12	89914358	89914423	ICLIP_TDP43.slop15.train.neg_14086		-
chr22	29918373	29918406	ICLIP_TDP43.slop15.train.neg_57399		-
chr20	34238451	34238492	ICLIP_TDP43.slop15.train.neg_49398		-
chr14	53912017	53912053	ICLIP_TDP43.slop15.train.neg_19477		+
chr20	45953111	45953165	ICLIP_TDP43.slop15.train.neg_49776		-
chr11	61333295	61333336	ICLIP_TDP43.slop15.train.neg_9727		-
chr14	93286608	93286645	ICLIP_TDP43.slop15.train.neg_20472		+
chr22	25456268	25456327	ICLIP_TDP43.slop15.train.neg_55214		+
chr15	20941702	20941746	ICLIP_TDP43.slop15.train.neg_24851		-
chr5	150277705	150277748	ICLIP_TDP43.slop15.train.neg_68787		-
chr9	138946814	138946848	ICLIP_TDP43.slop15.train.neg_83473		-
chrX	44835414	44835462	ICLIP_TDP43.slop15.train.neg_84356		+
chr17	18756587	18756646	ICLIP_TDP43.slop15.train.neg_31167		+
chr6	158719275	158719311	ICLIP_TDP43.slop15.train.neg_70771		+
chr9	2629625	2629679	ICLIP_TDP43.slop15.train.neg_80052		+
chr11	116810197	116810238	ICLIP_TDP43.slop15.train.neg_10546		-
chr10	135230507	135230549	ICLIP_TDP43.slop15.train.neg_4946		+
chr8	37997981	37998030	ICLIP_TDP43.slop15.train.neg_77050		+
chr15	35160168	35160214	ICLIP_TDP43.slop15.train.neg_25048		-
chr6	114580227	114580279	ICLIP_TDP43.slop15.train.neg_70455		+
chr11	35012379	35012419	ICLIP_TDP43.slop15.train.neg_7383		+
chr18	29964522	29964554	ICLIP_TDP43.slop15.train.neg_37935		-
chr8	76196315	76196358	ICLIP_TDP43.slop15.train.neg_79297		-
chr4	106733817	106733854	ICLIP_TDP43.slop15.train.neg_65104		-
chrY	21036899	21036972	ICLIP_TDP43.slop15.train.neg_87453		-
chr7	13973211	13973258	ICLIP_TDP43.slop15.train.neg_74719		-
chr3	88140999	88141036	ICLIP_TDP43.slop15.train.neg_61441		-
chr11	124839162	124839220	ICLIP_TDP43.slop15.train.neg_8864		+
chr12	54657302	54657341	ICLIP_TDP43.slop15.train.neg_13693		-
chr18	12334153	12334185	ICLIP_TDP43.slop15.train.neg_35381		+
chr13	35573676	35573713	ICLIP_TDP43.slop15.train.neg_15232		+
chr8	9006562	9006606	ICLIP_TDP43.slop15.train.neg_78429		-
chr20	47556936	47556990	ICLIP_TDP43.slop15.train.neg_47863		+
chr2	24206185	24206227	ICLIP_TDP43.slop15.train.neg_43479		+
chr15	51856593	51856643	ICLIP_TDP43.slop15.train.neg_25443		-
chr5	93956213	93956247	ICLIP_TDP43.slop15.train.neg_66676		+
chr17	41957559	41957614	ICLIP_TDP43.slop15.train.neg_33953		-
chr6	46110278	46110328	ICLIP_TDP43.slop15.train.neg_69937		+
chr12	89917095	89917151	ICLIP_TDP43.slop15.train.neg_14087		-
chrX	109467095	109467145	ICLIP_TDP43.slop15.train.neg_86949		-
chr3	134076337	134076374	ICLIP_TDP43.slop15.train.neg_61848		-
chr15	91093835	91093866	ICLIP_TDP43.slop15.train.neg_24687		+
chr21	42087259	42087299	ICLIP_TDP43.slop15.train.neg_53901		-
chr6	36511131	36511181	ICLIP_TDP43.slop15.train.neg_71430		-
chr2	44129280	44129342	ICLIP_TDP43.slop15.train.neg_45267		-
chr7	43803308	43803344	ICLIP_TDP43.slop15.train.neg_73196		+
chr7	33143388	33143421	ICLIP_TDP43.slop15.train.neg_74993		-
chr22	38941677	38941721	ICLIP_TDP43.slop15.train.neg_58034		-
chr19	55781432	55781478	ICLIP_TDP43.slop15.train.neg_43212		-
chr3	97515140	97515179	ICLIP_TDP43.slop15.train.neg_59877		+
chr17	53493520	53493584	ICLIP_TDP43.slop15.train.neg_34248		-
chr4	57123616	57123669	ICLIP_TDP43.slop15.train.neg_62904		+
chr6	42903170	42903226	ICLIP_TDP43.slop15.train.neg_69823		+
chr14	101036798	101036834	ICLIP_TDP43.slop15.train.neg_22601		-
chr13	41178695	41178751	ICLIP_TDP43.slop15.train.neg_17439		-
chr9	136917510	136917546	ICLIP_TDP43.slop15.train.neg_83454		-
chr10	7985993	7986047	ICLIP_TDP43.slop15.train.neg_3035		+
chr15	64304092	64304153	ICLIP_TDP43.slop15.train.neg_25706		-
chr5	158694727	158694760	ICLIP_TDP43.slop15.train.neg_67306		+
chr17	2593483	2593543	ICLIP_TDP43.slop15.train.neg_33071		-
chr22	37563783	37563848	ICLIP_TDP43.slop15.train.neg_57850		-
chr21	26976233	26976283	ICLIP_TDP43.slop15.train.neg_52974		-
chr8	52778321	52778362	ICLIP_TDP43.slop15.train.neg_78946		-
chr4	486797	486831	ICLIP_TDP43.slop15.train.neg_64019		-
chr7	100439807	100439846	ICLIP_TDP43.slop15.train.neg_73966		+
chr9	32545027	32545062	ICLIP_TDP43.slop15.train.neg_82206		-
chr16	14507592	14507644	ICLIP_TDP43.slop15.train.neg_29245		-
chr17	42439626	42439657	ICLIP_TDP43.slop15.train.neg_34004		-
chr8	143342819	143342886	ICLIP_TDP43.slop15.train.neg_79925		-
chr18	20916310	20916343	ICLIP_TDP43.slop15.train.neg_37643		-
chr11	17770115	17770146	ICLIP_TDP43.slop15.train.neg_7129		+
chr9	35841977	35842038	ICLIP_TDP43.slop15.train.neg_80456		+
chr9	113286306	113286366	ICLIP_TDP43.slop15.train.neg_83010		-
chr7	30386873	30386910	ICLIP_TDP43.slop15.train.neg_72979		+
chr17	35812404	35812457	ICLIP_TDP43.slop15.train.neg_31587		+
chr5	81546011	81546053	ICLIP_TDP43.slop15.train.neg_66600		+
chr21	36388941	36388987	ICLIP_TDP43.slop15.train.neg_53659		-
chr17	59478649	59478687	ICLIP_TDP43.slop15.train.neg_32365		+
chr4	90846286	90846326	ICLIP_TDP43.slop15.train.neg_63306		+
chr11	28497735	28497780	ICLIP_TDP43.slop15.train.neg_7253		+
chr18	9401153	9401196	ICLIP_TDP43.slop15.train.neg_35226		+
chr15	73885202	73885252	ICLIP_TDP43.slop15.train.neg_26015		-
chr18	45910354	45910401	ICLIP_TDP43.slop15.train.neg_38356		-
chr7	111979040	111979089	ICLIP_TDP43.slop15.train.neg_74115		+
chr9	131188945	131188996	ICLIP_TDP43.slop15.train.neg_81577		+
chr21	36754046	36754092	ICLIP_TDP43.slop15.train.neg_53670		-
chr1	202737703	202737760	ICLIP_TDP43.slop15.train.neg_2793		-
chrX	65822567	65822634	ICLIP_TDP43.slop15.train.neg_86603		-
chr12	6697044	6697103	ICLIP_TDP43.slop15.train.neg_12977		-
chr19	14838462	14838508	ICLIP_TDP43.slop15.train.neg_39770		+
chr20	2639581	2639646	ICLIP_TDP43.slop15.train.neg_48620		-
chr12	72088552	72088593	ICLIP_TDP43.slop15.train.neg_12079		+
chr3	125040770	125040825	ICLIP_TDP43.slop15.train.neg_61725		-
chr2	3253166	3253203	ICLIP_TDP43.slop15.train.neg_44863		-
chr2	78016700	78016744	ICLIP_TDP43.slop15.train.neg_44159		+
chr21	34636812	34636880	ICLIP_TDP43.slop15.train.neg_50952		+
chr13	51397848	51397899	ICLIP_TDP43.slop15.train.neg_15753		+
chr12	20109748	20109807	ICLIP_TDP43.slop15.train.neg_11181		+
chr3	113406793	113406859	ICLIP_TDP43.slop15.train.neg_61546		-
chr15	45485521	45485581	ICLIP_TDP43.slop15.train.neg_25323		-
chr12	62542141	62542180	ICLIP_TDP43.slop15.train.neg_13861		-
chr5	150157923	150157958	ICLIP_TDP43.slop15.train.neg_67239		+
chrX	80513153	80513199	ICLIP_TDP43.slop15.train.neg_85054		+
chr21	33049613	33049649	ICLIP_TDP43.slop15.train.neg_53305		-
chr12	109539780	109539818	ICLIP_TDP43.slop15.train.neg_12477		+
chr22	20121060	20121100	ICLIP_TDP43.slop15.train.neg_54722		+
chr20	60627365	60627417	ICLIP_TDP43.slop15.train.neg_50190		-
chr20	20024925	20024979	ICLIP_TDP43.slop15.train.neg_48979		-
chr14	75286602	75286657	ICLIP_TDP43.slop15.train.neg_20194		+
chr18	48445280	48445349	ICLIP_TDP43.slop15.train.neg_36354		+
chr12	977331	977367	ICLIP_TDP43.slop15.train.neg_10751		+
chr21	34786721	34786754	ICLIP_TDP43.slop15.train.neg_50983		+
chrY	21209186	21209237	ICLIP_TDP43.slop15.train.neg_88438		-
chr20	25827505	25827547	ICLIP_TDP43.slop15.train.neg_49111		-
chr7	107560554	107560596	ICLIP_TDP43.slop15.train.neg_74103		+
chr2	127417244	127417284	ICLIP_TDP43.slop15.train.neg_44468		+
chr11	68033744	68033808	ICLIP_TDP43.slop15.train.neg_9970		-
chr17	32416406	32416453	ICLIP_TDP43.slop15.train.neg_33660		-
chr20	49540531	49540580	ICLIP_TDP43.slop15.train.neg_49955		-
chr22	24725742	24725796	ICLIP_TDP43.slop15.train.neg_55095		+
chrY	21198751	21198783	ICLIP_TDP43.slop15.train.neg_88376		-
chr11	10796046	10796082	ICLIP_TDP43.slop15.train.neg_7004		+
chr6	46528668	46528725	ICLIP_TDP43.slop15.train.neg_71618		-
chr5	71642179	71642226	ICLIP_TDP43.slop15.train.neg_66386		+
chr7	148972114	148972151	ICLIP_TDP43.slop15.train.neg_74449		+
chr7	98783497	98783548	ICLIP_TDP43.slop15.train.neg_75628		-
chr9	90267215	90267255	ICLIP_TDP43.slop15.train.neg_80796		+
chr9	33055575	33055624	ICLIP_TDP43.slop15.train.neg_82257		-
chr21	43634059	43634100	ICLIP_TDP43.slop15.train.neg_51791		+
chr13	103301293	103301339	ICLIP_TDP43.slop15.train.neg_16458		+
chr19	16231705	16231752	ICLIP_TDP43.slop15.train.neg_39793		+
chr14	24009829	24009873	ICLIP_TDP43.slop15.train.neg_18819		+
chr20	60816921	60816960	ICLIP_TDP43.slop15.train.neg_48286		+
chr14	24693095	24693142	ICLIP_TDP43.slop15.train.neg_21191		-
chr1	1232832	1232888	ICLIP_TDP43.slop15.train.neg_1599		-
chrY	21157107	21157146	ICLIP_TDP43.slop15.train.neg_88131		-
chr15	40746161	40746219	ICLIP_TDP43.slop15.train.neg_23066		+
chr6	28358787	28358822	ICLIP_TDP43.slop15.train.neg_71157		-
chr4_gl000193_random	68957	68988	ICLIP_TDP43.slop15.train.neg_65589		-
chr15	72117802	72117855	ICLIP_TDP43.slop15.train.neg_25954		-
chr21	46703366	46703400	ICLIP_TDP43.slop15.train.neg_54291		-
chr21	37766050	37766098	ICLIP_TDP43.slop15.train.neg_51325		+
chr10	38331760	38331803	ICLIP_TDP43.slop15.train.neg_3394		+
chr20	45132473	45132521	ICLIP_TDP43.slop15.train.neg_49749		-
chr9	88651321	88651362	ICLIP_TDP43.slop15.train.neg_82689		-
chr20	485002	485057	ICLIP_TDP43.slop15.train.neg_48530		-
chr16	13156330	13156375	ICLIP_TDP43.slop15.train.neg_27116		+
chr2	100294304	100294371	ICLIP_TDP43.slop15.train.neg_45706		-
chr11	32928291	32928348	ICLIP_TDP43.slop15.train.neg_7292		+
chr12	121649359	121649412	ICLIP_TDP43.slop15.train.neg_12659		+
chr14	42149989	42150037	ICLIP_TDP43.slop15.train.neg_19325		+
chr5	80078222	80078260	ICLIP_TDP43.slop15.train.neg_66578		+
chr6	44103690	44103758	ICLIP_TDP43.slop15.train.neg_69892		+
chr21	44883262	44883297	ICLIP_TDP43.slop15.train.neg_54088		-
chr14	60593524	60593567	ICLIP_TDP43.slop15.train.neg_19708		+
chr21	17489291	17489337	ICLIP_TDP43.slop15.train.neg_50419		+
chr21	45066928	45066975	ICLIP_TDP43.slop15.train.neg_54158		-
chr5	121695889	121695946	ICLIP_TDP43.slop15.train.neg_66911		+
chr19	46230817	46230875	ICLIP_TDP43.slop15.train.neg_42817		-
chr4	48541442	48541511	ICLIP_TDP43.slop15.train.neg_64569		-
chr11	34083417	34083457	ICLIP_TDP43.slop15.train.neg_7344		+
chrX	134671609	134671641	ICLIP_TDP43.slop15.train.neg_85623		+
chr17	63784016	63784055	ICLIP_TDP43.slop15.train.neg_34455		-
chr5	140036310	140036350	ICLIP_TDP43.slop15.train.neg_67130		+
chr18	2603695	2603760	ICLIP_TDP43.slop15.train.neg_34923		+
chr12	80196358	80196391	ICLIP_TDP43.slop15.train.neg_14013		-
chr8	116568020	116568062	ICLIP_TDP43.slop15.train.neg_79716		-
chr9	18638165	18638236	ICLIP_TDP43.slop15.train.neg_80201		+
chr1	86157702	86157753	ICLIP_TDP43.slop15.train.neg_2424		-
chr20	62102946	62103001	ICLIP_TDP43.slop15.train.neg_50264		-
chr14	65483335	65483389	ICLIP_TDP43.slop15.train.neg_21826		-
chr4	671285	671339	ICLIP_TDP43.slop15.train.neg_62128		+
chr21	34932522	34932575	ICLIP_TDP43.slop15.train.neg_51045		+
chr17	27049019	27049058	ICLIP_TDP43.slop15.train.neg_31333		+
chr21	46881596	46881650	ICLIP_TDP43.slop15.train.neg_52452		+
chr8	134215656	134215705	ICLIP_TDP43.slop15.train.neg_78270		+
chr1	28338265	28338310	ICLIP_TDP43.slop15.train.neg_1944		-
chr13	31112535	31112583	ICLIP_TDP43.slop15.train.neg_17192		-
chr6	105822082	105822114	ICLIP_TDP43.slop15.train.neg_72026		-
chr20	45136299	45136365	ICLIP_TDP43.slop15.train.neg_49752		-
chr7	49887043	49887093	ICLIP_TDP43.slop15.train.neg_73285		+
chr8	69387488	69387533	ICLIP_TDP43.slop15.train.neg_77525		+
chr3	89449088	89449149	ICLIP_TDP43.slop15.train.neg_59842		+
chr10	96100367	96100417	ICLIP_TDP43.slop15.train.neg_6173		-
chr10	33559391	33559429	ICLIP_TDP43.slop15.train.neg_5429		-
chr7	130763547	130763592	ICLIP_TDP43.slop15.train.neg_75983		-
chr22	42286703	42286755	ICLIP_TDP43.slop15.train.neg_56313		+
chr22	41520639	41520692	ICLIP_TDP43.slop15.train.neg_56249		+
chr15	55794214	55794276	ICLIP_TDP43.slop15.train.neg_25560		-
chr5	68420895	68420939	ICLIP_TDP43.slop15.train.neg_66283		+
chr3	185766893	185766944	ICLIP_TDP43.slop15.train.neg_62026		-
chrY	21043619	21043666	ICLIP_TDP43.slop15.train.neg_87493		-
chr13	29290551	29290593	ICLIP_TDP43.slop15.train.neg_17115		-
chr12	42664721	42664768	ICLIP_TDP43.slop15.train.neg_11403		+
chr6	26281467	26281521	ICLIP_TDP43.slop15.train.neg_71101		-
chr7	80442603	80442674	ICLIP_TDP43.slop15.train.neg_75432		-
chrX	10425186	10425227	ICLIP_TDP43.slop15.train.neg_85912		-
chr13	42887060	42887102	ICLIP_TDP43.slop15.train.neg_15441		+
chr14	89103451	89103488	ICLIP_TDP43.slop15.train.neg_22314		-
chr1	77556865	77556918	ICLIP_TDP43.slop15.train.neg_2385		-
chr22	31496475	31496513	ICLIP_TDP43.slop15.train.neg_55618		+
chrY	21182366	21182404	ICLIP_TDP43.slop15.train.neg_88284		-
chr10	75160624	75160671	ICLIP_TDP43.slop15.train.neg_5912		-
chr10	97111067	97111118	ICLIP_TDP43.slop15.train.neg_6185		-
chr21	11019668	11019716	ICLIP_TDP43.slop15.train.neg_52777		-
chr10	100498200	100498266	ICLIP_TDP43.slop15.train.neg_6272		-
chr18	66465811	66465854	ICLIP_TDP43.slop15.train.neg_36808		+
chr20	36659338	36659413	ICLIP_TDP43.slop15.train.neg_49541		-
chr18	77970455	77970509	ICLIP_TDP43.slop15.train.neg_39033		-
chr15	86265714	86265747	ICLIP_TDP43.slop15.train.neg_24570		+
chr16	71499718	71499759	ICLIP_TDP43.slop15.train.neg_30202		-
chr15	84759203	84759259	ICLIP_TDP43.slop15.train.neg_24511		+
chr13	78481983	78482014	ICLIP_TDP43.slop15.train.neg_18152		-
chr5	92921005	92921069	ICLIP_TDP43.slop15.train.neg_66671		+
chr2	67426281	67426337	ICLIP_TDP43.slop15.train.neg_45432		-
chr12	11400719	11400774	ICLIP_TDP43.slop15.train.neg_11051		+
chr15	40917097	40917156	ICLIP_TDP43.slop15.train.neg_23087		+
chr13	46921456	46921513	ICLIP_TDP43.slop15.train.neg_17687		-
chr7	122503411	122503454	ICLIP_TDP43.slop15.train.neg_75875		-
chr11	18003671	18003725	ICLIP_TDP43.slop15.train.neg_9387		-
chr7	20697080	20697135	ICLIP_TDP43.slop15.train.neg_72816		+
chr9	123942435	123942482	ICLIP_TDP43.slop15.train.neg_83182		-
chr21	35320723	35320755	ICLIP_TDP43.slop15.train.neg_51142		+
chrX	38160454	38160502	ICLIP_TDP43.slop15.train.neg_86202		-
chrX	131482675	131482714	ICLIP_TDP43.slop15.train.neg_85580		+
chr14	31542412	31542455	ICLIP_TDP43.slop15.train.neg_19081		+
chr12	70179738	70179773	ICLIP_TDP43.slop15.train.neg_12030		+
chr8	142266207	142266246	ICLIP_TDP43.slop15.train.neg_79919		-
chr10	45982793	45982844	ICLIP_TDP43.slop15.train.neg_5550		-
chr11	76494040	76494074	ICLIP_TDP43.slop15.train.neg_10149		-
chr12	99014706	99014752	ICLIP_TDP43.slop15.train.neg_14194		-
chr18	43673322	43673362	ICLIP_TDP43.slop15.train.neg_38242		-
chr21	34901441	34901481	ICLIP_TDP43.slop15.train.neg_53556		-
chr13	52731173	52731227	ICLIP_TDP43.slop15.train.neg_17914		-
chr6	3112829	3112873	ICLIP_TDP43.slop15.train.neg_68998		+
chr22	21935745	21935812	ICLIP_TDP43.slop15.train.neg_54889		+
chr12	96739797	96739851	ICLIP_TDP43.slop15.train.neg_14186		-
chr21	33836606	33836675	ICLIP_TDP43.slop15.train.neg_50903		+
chr10	135007006	135007041	ICLIP_TDP43.slop15.train.neg_4929		+
chr17	21208606	21208654	ICLIP_TDP43.slop15.train.neg_31253		+
chr22	35716384	35716427	ICLIP_TDP43.slop15.train.neg_55841		+
chr20	62228496	62228541	ICLIP_TDP43.slop15.train.neg_50272		-
chr9	133577128	133577198	ICLIP_TDP43.slop15.train.neg_81717		+
chr18	44559801	44559864	ICLIP_TDP43.slop15.train.neg_36257		+
chr19	12698343	12698389	ICLIP_TDP43.slop15.train.neg_41980		-
chr7	16649049	16649094	ICLIP_TDP43.slop15.train.neg_74764		-
chr17	34173430	34173474	ICLIP_TDP43.slop15.train.neg_31541		+
chr3	48293950	48293991	ICLIP_TDP43.slop15.train.neg_59439		+
chr14	76124194	76124230	ICLIP_TDP43.slop15.train.neg_22112		-
chr15	51367350	51367408	ICLIP_TDP43.slop15.train.neg_23398		+
chr3	134477608	134477656	ICLIP_TDP43.slop15.train.neg_60294		+
chr19	50329833	50329906	ICLIP_TDP43.slop15.train.neg_41067		+
chr2	87297038	87297089	ICLIP_TDP43.slop15.train.neg_45621		-
chr11	7475721	7475763	ICLIP_TDP43.slop15.train.neg_9204		-
chrX	85147527	85147571	ICLIP_TDP43.slop15.train.neg_86813		-
chr12	110983723	110983773	ICLIP_TDP43.slop15.train.neg_14370		-
chr19	56624420	56624493	ICLIP_TDP43.slop15.train.neg_43228		-
chrUn_gl000218	82840	82871	ICLIP_TDP43.slop15.train.neg_83762		-
chr18	55994964	55995003	ICLIP_TDP43.slop15.train.neg_36583		+
chr21	30332298	30332341	ICLIP_TDP43.slop15.train.neg_53199		-
chr20	60769843	60769885	ICLIP_TDP43.slop15.train.neg_48277		+
chr21	41266807	41266875	ICLIP_TDP43.slop15.train.neg_51713		+
chr11	12737908	12737959	ICLIP_TDP43.slop15.train.neg_7038		+
chr21	17621293	17621325	ICLIP_TDP43.slop15.train.neg_50437		+
chr7	141250247	141250286	ICLIP_TDP43.slop15.train.neg_76106		-
chrX	154464627	154464670	ICLIP_TDP43.slop15.train.neg_85796		+
chr13	73529374	73529419	ICLIP_TDP43.slop15.train.neg_15961		+
chr21	45733995	45734047	ICLIP_TDP43.slop15.train.neg_52318		+
chr2	30356010	30356072	ICLIP_TDP43.slop15.train.neg_45119		-
chr4	106294241	106294297	ICLIP_TDP43.slop15.train.neg_65088		-
chr5	10386970	10387009	ICLIP_TDP43.slop15.train.neg_65796		+
chr14	69259576	69259609	ICLIP_TDP43.slop15.train.neg_21880		-
chrX	51551016	51551055	ICLIP_TDP43.slop15.train.neg_84597		+
chr11	191512	191566	ICLIP_TDP43.slop15.train.neg_8996		-
chr4	57385537	57385594	ICLIP_TDP43.slop15.train.neg_62935		+
chr4	4237317	4237361	ICLIP_TDP43.slop15.train.neg_64154		-
chr7	120055300	120055350	ICLIP_TDP43.slop15.train.neg_74179		+
chr13	115003244	115003297	ICLIP_TDP43.slop15.train.neg_16770		+
chr16	50313636	50313667	ICLIP_TDP43.slop15.train.neg_27861		+
chr22	32661104	32661151	ICLIP_TDP43.slop15.train.neg_55782		+
chr5	150052727	150052779	ICLIP_TDP43.slop15.train.neg_67237		+
chr19	45911139	45911199	ICLIP_TDP43.slop15.train.neg_40812		+
chr15	88501802	88501854	ICLIP_TDP43.slop15.train.neg_26397		-
chr4	88083307	88083349	ICLIP_TDP43.slop15.train.neg_64925		-
chr11	77899943	77899989	ICLIP_TDP43.slop15.train.neg_8374		+
chrX	22595836	22595905	ICLIP_TDP43.slop15.train.neg_86090		-
chr16	68359120	68359159	ICLIP_TDP43.slop15.train.neg_28266		+
chr11	67663497	67663564	ICLIP_TDP43.slop15.train.neg_8070		+
chr6	139279082	139279126	ICLIP_TDP43.slop15.train.neg_72308		-
chr7	74152574	74152628	ICLIP_TDP43.slop15.train.neg_73563		+
chr22	38284087	38284157	ICLIP_TDP43.slop15.train.neg_55960		+
chr12	107245356	107245407	ICLIP_TDP43.slop15.train.neg_12430		+
chr11	1589503	1589558	ICLIP_TDP43.slop15.train.neg_9064		-
chr8	107508269	107508309	ICLIP_TDP43.slop15.train.neg_78089		+
chr9	90188207	90188254	ICLIP_TDP43.slop15.train.neg_80790		+
chr19	44629624	44629656	ICLIP_TDP43.slop15.train.neg_40709		+
chr6	56968240	56968281	ICLIP_TDP43.slop15.train.neg_70005		+
chr18	19157560	19157615	ICLIP_TDP43.slop15.train.neg_37624		-
chr11	64075715	64075772	ICLIP_TDP43.slop15.train.neg_7841		+
chr6	57056248	57056280	ICLIP_TDP43.slop15.train.neg_71723		-
chr13	21015240	21015284	ICLIP_TDP43.slop15.train.neg_16864		-
chr9	96041961	96042017	ICLIP_TDP43.slop15.train.neg_80884		+
chr12	44966314	44966372	ICLIP_TDP43.slop15.train.neg_13434		-
chr11	10826004	10826050	ICLIP_TDP43.slop15.train.neg_9296		-
chr19	46974757	46974799	ICLIP_TDP43.slop15.train.neg_42868		-
chr12	52641799	52641840	ICLIP_TDP43.slop15.train.neg_11618		+
chr13	109712825	109712857	ICLIP_TDP43.slop15.train.neg_16539		+
chr20	48159591	48159630	ICLIP_TDP43.slop15.train.neg_49869		-
chr12	18473036	18473085	ICLIP_TDP43.slop15.train.neg_13143		-
chr12	75751448	75751502	ICLIP_TDP43.slop15.train.neg_13965		-
chr8	10883837	10883883	ICLIP_TDP43.slop15.train.neg_78461		-
chr10	35344943	35344989	ICLIP_TDP43.slop15.train.neg_5451		-
chr16	68003044	68003095	ICLIP_TDP43.slop15.train.neg_30114		-
chr14	75236483	75236527	ICLIP_TDP43.slop15.train.neg_20186		+
chr9	33073319	33073362	ICLIP_TDP43.slop15.train.neg_82263		-
chr17	40059840	40059895	ICLIP_TDP43.slop15.train.neg_33836		-
chr15	70366803	70366844	ICLIP_TDP43.slop15.train.neg_25928		-
chr3	49760410	49760482	ICLIP_TDP43.slop15.train.neg_61115		-
chrY	21201031	21201069	ICLIP_TDP43.slop15.train.neg_88389		-
chr21	37540097	37540128	ICLIP_TDP43.slop15.train.neg_51262		+
chr2	69339421	69339484	ICLIP_TDP43.slop15.train.neg_44029		+
chr15	90547137	90547198	ICLIP_TDP43.slop15.train.neg_24635		+
chr16	23677244	23677288	ICLIP_TDP43.slop15.train.neg_27421		+
chr1	148566787	148566846	ICLIP_TDP43.slop15.train.neg_1323		+
chr16	159086	159140	ICLIP_TDP43.slop15.train.neg_28867		-
chr4	151376399	151376448	ICLIP_TDP43.slop15.train.neg_65390		-
chr21	34900399	34900437	ICLIP_TDP43.slop15.train.neg_53555		-
chr17	4507538	4507594	ICLIP_TDP43.slop15.train.neg_30734		+
chr1	58343627	58343669	ICLIP_TDP43.slop15.train.neg_2310		-
chr17	35820499	35820536	ICLIP_TDP43.slop15.train.neg_31590		+
chr2	55473951	55473999	ICLIP_TDP43.slop15.train.neg_45345		-
chr4	75113855	75113902	ICLIP_TDP43.slop15.train.neg_63059		+
chr21	35755099	35755140	ICLIP_TDP43.slop15.train.neg_51223		+
chrY	21054285	21054331	ICLIP_TDP43.slop15.train.neg_87553		-
chr20	60929337	60929396	ICLIP_TDP43.slop15.train.neg_50206		-
chr19	37839581	37839619	ICLIP_TDP43.slop15.train.neg_40523		+
chr8	63238577	63238613	ICLIP_TDP43.slop15.train.neg_77401		+
chr8	22711116	22711152	ICLIP_TDP43.slop15.train.neg_78613		-
chr11	110333212	110333273	ICLIP_TDP43.slop15.train.neg_8625		+
chr16	85715270	85715308	ICLIP_TDP43.slop15.train.neg_30481		-
chr12	25300272	25300317	ICLIP_TDP43.slop15.train.neg_13216		-
chrX	47081098	47081164	ICLIP_TDP43.slop15.train.neg_84434		+
chr1	68239937	68239970	ICLIP_TDP43.slop15.train.neg_2353		-
chr20	3893889	3893925	ICLIP_TDP43.slop15.train.neg_46417		+
chr7	116347348	116347394	ICLIP_TDP43.slop15.train.neg_74150		+
chr13	101221871	101221904	ICLIP_TDP43.slop15.train.neg_18358		-
chr21	26964076	26964131	ICLIP_TDP43.slop15.train.neg_52950		-
chr13	44400941	44400977	ICLIP_TDP43.slop15.train.neg_17591		-
chr7	128391251	128391293	ICLIP_TDP43.slop15.train.neg_74243		+
chr19	48251844	48251913	ICLIP_TDP43.slop15.train.neg_40943		+
chr19	12086224	12086268	ICLIP_TDP43.slop15.train.neg_39641		+
chr11	94932968	94933005	ICLIP_TDP43.slop15.train.neg_10349		-
chr18	74682651	74682697	ICLIP_TDP43.slop15.train.neg_37015		+
chr15	57593564	57593631	ICLIP_TDP43.slop15.train.neg_23494		+
chr19	59096360	59096396	ICLIP_TDP43.slop15.train.neg_41424		+
chr5	95029716	95029752	ICLIP_TDP43.slop15.train.neg_68323		-
chr8	96711714	96711747	ICLIP_TDP43.slop15.train.neg_77921		+
chr21	18925359	18925415	ICLIP_TDP43.slop15.train.neg_50500		+
chr1	3744121	3744159	ICLIP_TDP43.slop15.train.neg_1686		-
chr13	109356829	109356898	ICLIP_TDP43.slop15.train.neg_16529		+
chr7	143086787	143086838	ICLIP_TDP43.slop15.train.neg_74407		+
chrX	11785414	11785468	ICLIP_TDP43.slop15.train.neg_83937		+
chr13	53196251	53196314	ICLIP_TDP43.slop15.train.neg_15843		+
chr5	21503828	21503878	ICLIP_TDP43.slop15.train.neg_65880		+
chr16	46797024	46797077	ICLIP_TDP43.slop15.train.neg_29706		-
chr20	42585026	42585069	ICLIP_TDP43.slop15.train.neg_47665		+
chrX	18053003	18053049	ICLIP_TDP43.slop15.train.neg_86005		-
chr17	37599365	37599409	ICLIP_TDP43.slop15.train.neg_33773		-
chr1	35390927	35390972	ICLIP_TDP43.slop15.train.neg_2046		-
chr5	55277522	55277589	ICLIP_TDP43.slop15.train.neg_67959		-
chr7	16669811	16669845	ICLIP_TDP43.slop15.train.neg_74773		-
chr21	34075277	34075329	ICLIP_TDP43.slop15.train.neg_53446		-
chr11	31804910	31804957	ICLIP_TDP43.slop15.train.neg_7279		+
chr16	19595597	19595672	ICLIP_TDP43.slop15.train.neg_27266		+
chr18	43792915	43792947	ICLIP_TDP43.slop15.train.neg_36192		+
chr21	47280629	47280692	ICLIP_TDP43.slop15.train.neg_52510		+
chr8	41463066	41463097	ICLIP_TDP43.slop15.train.neg_77132		+
chr3	192242069	192242107	ICLIP_TDP43.slop15.train.neg_62037		-
chr20	57096479	57096522	ICLIP_TDP43.slop15.train.neg_48129		+
chr1	33818872	33818915	ICLIP_TDP43.slop15.train.neg_508		+
chr1	201122846	201122877	ICLIP_TDP43.slop15.train.neg_2788		-
chr11	63364413	63364452	ICLIP_TDP43.slop15.train.neg_9808		-
chr7	188690	188736	ICLIP_TDP43.slop15.train.neg_74528		-
chr10	91229784	91229843	ICLIP_TDP43.slop15.train.neg_6115		-
chr8	22463892	22463935	ICLIP_TDP43.slop15.train.neg_76699		+
chr11	110471976	110472035	ICLIP_TDP43.slop15.train.neg_10484		-
chrX	122401051	122401082	ICLIP_TDP43.slop15.train.neg_85496		+
chr21	31219967	31220009	ICLIP_TDP43.slop15.train.neg_53248		-
chr8	94587279	94587323	ICLIP_TDP43.slop15.train.neg_79455		-
chr7	33145475	33145531	ICLIP_TDP43.slop15.train.neg_74995		-
chrX	67881930	67881966	ICLIP_TDP43.slop15.train.neg_84756		+
chr1	23348244	23348304	ICLIP_TDP43.slop15.train.neg_296		+
chr5	177701185	177701232	ICLIP_TDP43.slop15.train.neg_68907		-
chr19	44770051	44770086	ICLIP_TDP43.slop15.train.neg_40736		+
chr18	29620318	29620373	ICLIP_TDP43.slop15.train.neg_35785		+
chr12	97021106	97021167	ICLIP_TDP43.slop15.train.neg_12264		+
chr21	15754717	15754770	ICLIP_TDP43.slop15.train.neg_52817		-
chr15	68051506	68051540	ICLIP_TDP43.slop15.train.neg_23866		+
chr14	60943270	60943308	ICLIP_TDP43.slop15.train.neg_21761		-
chr15	50612262	50612303	ICLIP_TDP43.slop15.train.neg_25405		-
chrX	54329114	54329153	ICLIP_TDP43.slop15.train.neg_86499		-
chr17	57878962	57879002	ICLIP_TDP43.slop15.train.neg_32334		+
chr6	31591752	31591790	ICLIP_TDP43.slop15.train.neg_69483		+
chrX	85217636	85217687	ICLIP_TDP43.slop15.train.neg_86818		-
chr3	306827	306869	ICLIP_TDP43.slop15.train.neg_58702		+
chr5	57951692	57951726	ICLIP_TDP43.slop15.train.neg_66152		+
chr11	89940819	89940879	ICLIP_TDP43.slop15.train.neg_10300		-
chr19	7688527	7688564	ICLIP_TDP43.slop15.train.neg_41802		-
chr11	95524309	95524354	ICLIP_TDP43.slop15.train.neg_8504		+
chr16	5021463	5021532	ICLIP_TDP43.slop15.train.neg_26965		+
chrUn_gl000218	53522	53555	ICLIP_TDP43.slop15.train.neg_83635		-
chr2	39420142	39420198	ICLIP_TDP43.slop15.train.neg_45230		-
chr14	23465569	23465644	ICLIP_TDP43.slop15.train.neg_21097		-
chr1	66374909	66374967	ICLIP_TDP43.slop15.train.neg_923		+
chr19	12517447	12517497	ICLIP_TDP43.slop15.train.neg_41972		-
chr15	59767263	59767297	ICLIP_TDP43.slop15.train.neg_23601		+
chr22	44706881	44706928	ICLIP_TDP43.slop15.train.neg_58492		-
chr8	22288233	22288280	ICLIP_TDP43.slop15.train.neg_76669		+
chr12	3835656	3835714	ICLIP_TDP43.slop15.train.neg_12930		-
chr22	20307555	20307609	ICLIP_TDP43.slop15.train.neg_57090		-
chr13	52708145	52708220	ICLIP_TDP43.slop15.train.neg_17894		-
chr18	75200887	75200930	ICLIP_TDP43.slop15.train.neg_37028		+
chr22	33295339	33295372	ICLIP_TDP43.slop15.train.neg_57637		-
chr10	112759416	112759486	ICLIP_TDP43.slop15.train.neg_4694		+
chr3	14453092	14453128	ICLIP_TDP43.slop15.train.neg_58889		+
chr9	32514031	32514085	ICLIP_TDP43.slop15.train.neg_82198		-
chr14	93686744	93686795	ICLIP_TDP43.slop15.train.neg_20491		+
chr3	56706366	56706412	ICLIP_TDP43.slop15.train.neg_61260		-
chr12	62942102	62942136	ICLIP_TDP43.slop15.train.neg_11879		+
chr8	80978649	80978698	ICLIP_TDP43.slop15.train.neg_79352		-
chr4	53493494	53493526	ICLIP_TDP43.slop15.train.neg_64581		-
chr11	128952824	128952888	ICLIP_TDP43.slop15.train.neg_10669		-
chr20	42301369	42301415	ICLIP_TDP43.slop15.train.neg_47639		+
chr8	65040428	65040477	ICLIP_TDP43.slop15.train.neg_79109		-
chr17	79477649	79477685	ICLIP_TDP43.slop15.train.neg_34751		-
chr9	22059588	22059620	ICLIP_TDP43.slop15.train.neg_80272		+
chr14	70352082	70352144	ICLIP_TDP43.slop15.train.neg_21927		-
chrX	133923251	133923316	ICLIP_TDP43.slop15.train.neg_87269		-
chr10	104520805	104520856	ICLIP_TDP43.slop15.train.neg_4611		+
chr15	47753960	47754015	ICLIP_TDP43.slop15.train.neg_23331		+
chr11	64850906	64850963	ICLIP_TDP43.slop15.train.neg_9868		-
chr17	75088231	75088270	ICLIP_TDP43.slop15.train.neg_32682		+
chr10	95685641	95685674	ICLIP_TDP43.slop15.train.neg_4317		+
chr5	176426051	176426088	ICLIP_TDP43.slop15.train.neg_68896		-
chr22	25750066	25750110	ICLIP_TDP43.slop15.train.neg_57229		-
chr21	45518397	45518432	ICLIP_TDP43.slop15.train.neg_52248		+
chr22	37910723	37910764	ICLIP_TDP43.slop15.train.neg_57911		-
chr4	74088028	74088085	ICLIP_TDP43.slop15.train.neg_64725		-
chr18	9479660	9479715	ICLIP_TDP43.slop15.train.neg_35229		+
chr19	1557988	1558033	ICLIP_TDP43.slop15.train.neg_41519		-
chr19	41179649	41179704	ICLIP_TDP43.slop15.train.neg_42617		-
chr8	119272476	119272514	ICLIP_TDP43.slop15.train.neg_79742		-
chr22	36900241	36900284	ICLIP_TDP43.slop15.train.neg_57791		-
chr17	67425020	67425075	ICLIP_TDP43.slop15.train.neg_32515		+
chr19	40954068	40954114	ICLIP_TDP43.slop15.train.neg_42605		-
chr14	35490246	35490277	ICLIP_TDP43.slop15.train.neg_19189		+
chr9	131749262	131749295	ICLIP_TDP43.slop15.train.neg_81635		+
chr15	49598404	49598444	ICLIP_TDP43.slop15.train.neg_23346		+
chr1	68298409	68298460	ICLIP_TDP43.slop15.train.neg_2356		-
chr1	48312690	48312722	ICLIP_TDP43.slop15.train.neg_2217		-
chr20	1327080	1327113	ICLIP_TDP43.slop15.train.neg_46253		+
chr7	106874143	106874204	ICLIP_TDP43.slop15.train.neg_75764		-
chr21	23138402	23138433	ICLIP_TDP43.slop15.train.neg_50606		+
chr11	61731266	61731302	ICLIP_TDP43.slop15.train.neg_9759		-
chr15	36039547	36039579	ICLIP_TDP43.slop15.train.neg_22974		+
chr17	28475469	28475534	ICLIP_TDP43.slop15.train.neg_31379		+
chr1	65833200	65833232	ICLIP_TDP43.slop15.train.neg_916		+
chr16	15012133	15012166	ICLIP_TDP43.slop15.train.neg_27167		+
chr3	121104359	121104390	ICLIP_TDP43.slop15.train.neg_60104		+
chr17	19580729	19580788	ICLIP_TDP43.slop15.train.neg_31217		+
chr17	74271485	74271535	ICLIP_TDP43.slop15.train.neg_34609		-
chr7	128387184	128387249	ICLIP_TDP43.slop15.train.neg_74240		+
chr16	11480977	11481016	ICLIP_TDP43.slop15.train.neg_29168		-
chr13	114282136	114282209	ICLIP_TDP43.slop15.train.neg_16736		+
chr8	75272319	75272362	ICLIP_TDP43.slop15.train.neg_77563		+
chr6	8425979	8426018	ICLIP_TDP43.slop15.train.neg_70911		-
chr15	80379103	80379151	ICLIP_TDP43.slop15.train.neg_24357		+
chr14	32557217	32557282	ICLIP_TDP43.slop15.train.neg_19116		+
chr19	53942134	53942175	ICLIP_TDP43.slop15.train.neg_41152		+
chr19	11221837	11221881	ICLIP_TDP43.slop15.train.neg_39580		+
chr4	99347515	99347550	ICLIP_TDP43.slop15.train.neg_63365		+
chr18	5452235	5452281	ICLIP_TDP43.slop15.train.neg_37352		-
chr21	35333011	35333051	ICLIP_TDP43.slop15.train.neg_51153		+
chr3	14186729	14186780	ICLIP_TDP43.slop15.train.neg_60701		-
chr5	133303617	133303665	ICLIP_TDP43.slop15.train.neg_68602		-
chrY	21082602	21082657	ICLIP_TDP43.slop15.train.neg_87714		-
chr18	44013226	44013283	ICLIP_TDP43.slop15.train.neg_36235		+
chr20	46237491	46237537	ICLIP_TDP43.slop15.train.neg_47851		+
chr13	50692411	50692466	ICLIP_TDP43.slop15.train.neg_17846		-
chr8	87380216	87380250	ICLIP_TDP43.slop15.train.neg_77759		+
chr8	38176595	38176637	ICLIP_TDP43.slop15.train.neg_78817		-
chr14	105892307	105892353	ICLIP_TDP43.slop15.train.neg_20928		+
chr8	19678719	19678775	ICLIP_TDP43.slop15.train.neg_76590		+
chr2	6123567	6123606	ICLIP_TDP43.slop15.train.neg_43355		+
chr9	111873347	111873402	ICLIP_TDP43.slop15.train.neg_82986		-
chr3	122548968	122549015	ICLIP_TDP43.slop15.train.neg_60125		+
chr8	52486911	52486959	ICLIP_TDP43.slop15.train.neg_78933		-
chr9	36399096	36399142	ICLIP_TDP43.slop15.train.neg_82420		-
chr16	8722586	8722631	ICLIP_TDP43.slop15.train.neg_27000		+
chr13	33043955	33044020	ICLIP_TDP43.slop15.train.neg_17233		-
chr3	121365589	121365626	ICLIP_TDP43.slop15.train.neg_61661		-
chrX	77381094	77381129	ICLIP_TDP43.slop15.train.neg_85049		+
chr21	31212710	31212759	ICLIP_TDP43.slop15.train.neg_53247		-
chr18	71929707	71929755	ICLIP_TDP43.slop15.train.neg_38882		-
chr22	24113998	24114031	ICLIP_TDP43.slop15.train.neg_55000		+
chr2	20242269	20242312	ICLIP_TDP43.slop15.train.neg_44986		-
chr9	14664415	14664457	ICLIP_TDP43.slop15.train.neg_82047		-
chr3	19998717	19998778	ICLIP_TDP43.slop15.train.neg_58940		+
chr21	28762002	28762063	ICLIP_TDP43.slop15.train.neg_53078		-
chr7	99803574	99803619	ICLIP_TDP43.slop15.train.neg_75665		-
chr12	88584020	88584069	ICLIP_TDP43.slop15.train.neg_12223		+
chr4	6676149	6676189	ICLIP_TDP43.slop15.train.neg_62370		+
chrX	86906020	86906078	ICLIP_TDP43.slop15.train.neg_85098		+
chr4	169505118	169505152	ICLIP_TDP43.slop15.train.neg_63942		+
chr22	38769045	38769082	ICLIP_TDP43.slop15.train.neg_57975		-
chrX	154304142	154304205	ICLIP_TDP43.slop15.train.neg_87413		-
chr19	37191648	37191687	ICLIP_TDP43.slop15.train.neg_40465		+
chr3	128969140	128969193	ICLIP_TDP43.slop15.train.neg_60221		+
chr16	31726081	31726115	ICLIP_TDP43.slop15.train.neg_27753		+
chr13	109370045	109370087	ICLIP_TDP43.slop15.train.neg_16530		+
chrX	29720985	29721025	ICLIP_TDP43.slop15.train.neg_84256		+
chr15	68485966	68486005	ICLIP_TDP43.slop15.train.neg_25894		-
chr10	102826661	102826706	ICLIP_TDP43.slop15.train.neg_4546		+
chr18	60907360	60907433	ICLIP_TDP43.slop15.train.neg_38708		-
chrX	48339226	48339276	ICLIP_TDP43.slop15.train.neg_84497		+
chr5	78561019	78561075	ICLIP_TDP43.slop15.train.neg_66533		+
chr5	69719416	69719466	ICLIP_TDP43.slop15.train.neg_66322		+
chr17	28992946	28992998	ICLIP_TDP43.slop15.train.neg_31418		+
chr11	63464782	63464830	ICLIP_TDP43.slop15.train.neg_7779		+
chr19	15281895	15281968	ICLIP_TDP43.slop15.train.neg_42084		-
chr10	135183053	135183094	ICLIP_TDP43.slop15.train.neg_6763		-
chr5	7885722	7885758	ICLIP_TDP43.slop15.train.neg_65784		+
chrX	118696275	118696320	ICLIP_TDP43.slop15.train.neg_87031		-
chr4	144070029	144070074	ICLIP_TDP43.slop15.train.neg_65358		-
chr3	72939984	72940035	ICLIP_TDP43.slop15.train.neg_59784		+
chr5	75604273	75604315	ICLIP_TDP43.slop15.train.neg_66465		+
chr11	30593074	30593125	ICLIP_TDP43.slop15.train.neg_9488		-
chr8	57076028	57076074	ICLIP_TDP43.slop15.train.neg_79022		-
chr11	27424125	27424186	ICLIP_TDP43.slop15.train.neg_9437		-
chr22	41860717	41860760	ICLIP_TDP43.slop15.train.neg_58242		-
chr16	23464791	23464844	ICLIP_TDP43.slop15.train.neg_27396		+
chr20	25838019	25838082	ICLIP_TDP43.slop15.train.neg_49112		-
chr16	56414514	56414553	ICLIP_TDP43.slop15.train.neg_29815		-
chr4	40619732	40619785	ICLIP_TDP43.slop15.train.neg_64501		-
chr11	117195593	117195642	ICLIP_TDP43.slop15.train.neg_8711		+
chr4	6881528	6881563	ICLIP_TDP43.slop15.train.neg_62391		+
chr15	22932440	22932482	ICLIP_TDP43.slop15.train.neg_22707		+
chr18	55874256	55874326	ICLIP_TDP43.slop15.train.neg_36574		+
chr18	25743953	25744019	ICLIP_TDP43.slop15.train.neg_37854		-
chr17	48777574	48777633	ICLIP_TDP43.slop15.train.neg_34222		-
chr17	45788653	45788706	ICLIP_TDP43.slop15.train.neg_31983		+
chr14	54985481	54985514	ICLIP_TDP43.slop15.train.neg_19504		+
chr18	56532605	56532674	ICLIP_TDP43.slop15.train.neg_36629		+
chr7	87287873	87287911	ICLIP_TDP43.slop15.train.neg_73724		+
chr6	26156967	26157009	ICLIP_TDP43.slop15.train.neg_69300		+
chr18	51820292	51820334	ICLIP_TDP43.slop15.train.neg_36437		+
chr4	102000687	102000740	ICLIP_TDP43.slop15.train.neg_65030		-
chr6	84569989	84570038	ICLIP_TDP43.slop15.train.neg_70198		+
chr8	48942922	48942967	ICLIP_TDP43.slop15.train.neg_77245		+
chr14	103936158	103936224	ICLIP_TDP43.slop15.train.neg_20822		+
chr15	49080819	49080888	ICLIP_TDP43.slop15.train.neg_25359		-
chrX	40026635	40026685	ICLIP_TDP43.slop15.train.neg_86214		-
chrY	21075867	21075938	ICLIP_TDP43.slop15.train.neg_87675		-
chr2	3111877	3111924	ICLIP_TDP43.slop15.train.neg_44855		-
chr5	55836953	55837006	ICLIP_TDP43.slop15.train.neg_67963		-
chr9	75536286	75536326	ICLIP_TDP43.slop15.train.neg_82582		-
chrX	71421241	71421305	ICLIP_TDP43.slop15.train.neg_84949		+
chr13	74610394	74610438	ICLIP_TDP43.slop15.train.neg_18043		-
chr20	62507781	62507832	ICLIP_TDP43.slop15.train.neg_48361		+
chr18	2711762	2711833	ICLIP_TDP43.slop15.train.neg_34949		+
chrX	34431038	34431106	ICLIP_TDP43.slop15.train.neg_86184		-
chr12	123366398	123366453	ICLIP_TDP43.slop15.train.neg_14569		-
chr22	36626925	36626978	ICLIP_TDP43.slop15.train.neg_57721		-
chr6	32940015	32940063	ICLIP_TDP43.slop15.train.neg_69538		+
chr8	110265840	110265875	ICLIP_TDP43.slop15.train.neg_79688		-
chr8	142292148	142292191	ICLIP_TDP43.slop15.train.neg_79922		-
chr18	32220632	32220671	ICLIP_TDP43.slop15.train.neg_35853		+
chr2	68771545	68771590	ICLIP_TDP43.slop15.train.neg_44013		+
chr17	63696580	63696621	ICLIP_TDP43.slop15.train.neg_34454		-
chr7	138988476	138988521	ICLIP_TDP43.slop15.train.neg_74369		+
chr13	36941707	36941751	ICLIP_TDP43.slop15.train.neg_17320		-
chr17	79936496	79936563	ICLIP_TDP43.slop15.train.neg_32873		+
chr21	15922993	15923029	ICLIP_TDP43.slop15.train.neg_52841		-
chr5	111498265	111498297	ICLIP_TDP43.slop15.train.neg_66800		+
chr13	41617125	41617176	ICLIP_TDP43.slop15.train.neg_17510		-
chr20	44484576	44484617	ICLIP_TDP43.slop15.train.neg_49687		-
chr18	13681548	13681597	ICLIP_TDP43.slop15.train.neg_37529		-
chr21	46917235	46917279	ICLIP_TDP43.slop15.train.neg_52466		+
chr14	54893659	54893695	ICLIP_TDP43.slop15.train.neg_21648		-
chr19	45466343	45466402	ICLIP_TDP43.slop15.train.neg_40773		+
chr3	173713793	173713855	ICLIP_TDP43.slop15.train.neg_60510		+
chr11	102044772	102044817	ICLIP_TDP43.slop15.train.neg_8534		+
chr6	43963684	43963717	ICLIP_TDP43.slop15.train.neg_71589		-
chr17	36668203	36668234	ICLIP_TDP43.slop15.train.neg_31613		+
chr1	40812531	40812575	ICLIP_TDP43.slop15.train.neg_608		+
chr21	33879310	33879357	ICLIP_TDP43.slop15.train.neg_50922		+
chr14	50268625	50268666	ICLIP_TDP43.slop15.train.neg_21510		-
chr5	77316078	77316111	ICLIP_TDP43.slop15.train.neg_68160		-
chr22	31873901	31873933	ICLIP_TDP43.slop15.train.neg_55684		+
chr11	118463568	118463614	ICLIP_TDP43.slop15.train.neg_8754		+
chr4	3082463	3082503	ICLIP_TDP43.slop15.train.neg_62286		+
chrX	56772958	56773008	ICLIP_TDP43.slop15.train.neg_84668		+
chr15	41566675	41566717	ICLIP_TDP43.slop15.train.neg_23124		+
chr22	46731713	46731765	ICLIP_TDP43.slop15.train.neg_56573		+
chr10	5408224	5408263	ICLIP_TDP43.slop15.train.neg_2944		+
chr8	59471862	59471917	ICLIP_TDP43.slop15.train.neg_77347		+
chr20	5566757	5566795	ICLIP_TDP43.slop15.train.neg_48798		-
chr1	28973316	28973378	ICLIP_TDP43.slop15.train.neg_423		+
chr13	37460772	37460817	ICLIP_TDP43.slop15.train.neg_17337		-
chr20	32272306	32272381	ICLIP_TDP43.slop15.train.neg_49240		-
chr17	46058106	46058154	ICLIP_TDP43.slop15.train.neg_31999		+
chr15	89868855	89868915	ICLIP_TDP43.slop15.train.neg_26416		-
chr1	110113364	110113412	ICLIP_TDP43.slop15.train.neg_1187		+
chr13	111821633	111821673	ICLIP_TDP43.slop15.train.neg_16594		+
chr10	51236134	51236175	ICLIP_TDP43.slop15.train.neg_5613		-
chr11	118924149	118924197	ICLIP_TDP43.slop15.train.neg_10587		-
chr4	6366475	6366514	ICLIP_TDP43.slop15.train.neg_64191		-
chr5	52905821	52905873	ICLIP_TDP43.slop15.train.neg_66109		+
chr17	78359225	78359291	ICLIP_TDP43.slop15.train.neg_34714		-
chr17	17072646	17072686	ICLIP_TDP43.slop15.train.neg_31080		+
chr15	89401513	89401562	ICLIP_TDP43.slop15.train.neg_24597		+
chr1	26598138	26598175	ICLIP_TDP43.slop15.train.neg_358		+
chr10	7293468	7293514	ICLIP_TDP43.slop15.train.neg_5040		-
chr21	34792776	34792819	ICLIP_TDP43.slop15.train.neg_50991		+
chr4	100845597	100845661	ICLIP_TDP43.slop15.train.neg_65015		-
chr10	19786355	19786402	ICLIP_TDP43.slop15.train.neg_3170		+
chr16	30945140	30945191	ICLIP_TDP43.slop15.train.neg_27691		+
chr8	75925218	75925280	ICLIP_TDP43.slop15.train.neg_77594		+
chr22	50514027	50514081	ICLIP_TDP43.slop15.train.neg_58588		-
chr18	66678938	66679000	ICLIP_TDP43.slop15.train.neg_36824		+
chr7	112549240	112549307	ICLIP_TDP43.slop15.train.neg_75822		-
chr21	46918403	46918443	ICLIP_TDP43.slop15.train.neg_52467		+
chr16	28842190	28842245	ICLIP_TDP43.slop15.train.neg_27538		+
chr7	902604	902651	ICLIP_TDP43.slop15.train.neg_72493		+
chr18	21806770	21806804	ICLIP_TDP43.slop15.train.neg_37710		-
chr22	19996322	19996365	ICLIP_TDP43.slop15.train.neg_57051		-
chr1	32541986	32542056	ICLIP_TDP43.slop15.train.neg_464		+
chr3	48337033	48337090	ICLIP_TDP43.slop15.train.neg_59445		+
chr8	28973086	28973117	ICLIP_TDP43.slop15.train.neg_78739		-
chr19	1533805	1533854	ICLIP_TDP43.slop15.train.neg_39200		+
chr12	108051458	108051501	ICLIP_TDP43.slop15.train.neg_12448		+
chr9	119053860	119053905	ICLIP_TDP43.slop15.train.neg_83121		-
chr17	13994922	13994956	ICLIP_TDP43.slop15.train.neg_30985		+
chrY	21055616	21055677	ICLIP_TDP43.slop15.train.neg_87561		-
chr16	50364953	50364986	ICLIP_TDP43.slop15.train.neg_29775		-
chr21	33797581	33797619	ICLIP_TDP43.slop15.train.neg_50884		+
chr3	93756623	93756657	ICLIP_TDP43.slop15.train.neg_59852		+
chr21	43645791	43645849	ICLIP_TDP43.slop15.train.neg_51794		+
chr14	92378054	92378109	ICLIP_TDP43.slop15.train.neg_22433		-
chr1	184682918	184682950	ICLIP_TDP43.slop15.train.neg_2783		-
chr11	31821422	31821459	ICLIP_TDP43.slop15.train.neg_9517		-
chr22	35809635	35809676	ICLIP_TDP43.slop15.train.neg_55858		+
chr19	41939252	41939285	ICLIP_TDP43.slop15.train.neg_42650		-
chr18	30826280	30826316	ICLIP_TDP43.slop15.train.neg_37957		-
chr21	47689893	47689935	ICLIP_TDP43.slop15.train.neg_54429		-
chr22	47299106	47299147	ICLIP_TDP43.slop15.train.neg_56624		+
chr10	94405817	94405882	ICLIP_TDP43.slop15.train.neg_4290		+
chr21	41298007	41298042	ICLIP_TDP43.slop15.train.neg_51732		+
chr8	134034371	134034418	ICLIP_TDP43.slop15.train.neg_78261		+
chr16	4700188	4700239	ICLIP_TDP43.slop15.train.neg_26919		+
chr16	958411	958445	ICLIP_TDP43.slop15.train.neg_28900		-
chrX	110974057	110974098	ICLIP_TDP43.slop15.train.neg_85402		+
chr15	90812467	90812510	ICLIP_TDP43.slop15.train.neg_24675		+
chr10	50530796	50530839	ICLIP_TDP43.slop15.train.neg_3547		+
chr8	27261088	27261131	ICLIP_TDP43.slop15.train.neg_76831		+
chr20	43206591	43206633	ICLIP_TDP43.slop15.train.neg_47708		+
chr10	82175269	82175304	ICLIP_TDP43.slop15.train.neg_4044		+
chr21	30310728	30310785	ICLIP_TDP43.slop15.train.neg_53189		-
chr15	40893080	40893129	ICLIP_TDP43.slop15.train.neg_23082		+
chr18	55947905	55947952	ICLIP_TDP43.slop15.train.neg_36580		+
chr9	685138	685192	ICLIP_TDP43.slop15.train.neg_80032		+
chr14	81085799	81085838	ICLIP_TDP43.slop15.train.neg_22215		-
chr2	25261127	25261177	ICLIP_TDP43.slop15.train.neg_43516		+
chr1	234740662	234740706	ICLIP_TDP43.slop15.train.neg_2835		-
chr13	27155586	27155618	ICLIP_TDP43.slop15.train.neg_14945		+
chr22	39427468	39427505	ICLIP_TDP43.slop15.train.neg_56087		+
chr17	27706843	27706881	ICLIP_TDP43.slop15.train.neg_33587		-
chr19	52866102	52866172	ICLIP_TDP43.slop15.train.neg_41140		+
chr18	43701170	43701215	ICLIP_TDP43.slop15.train.neg_36177		+
chr19	4490409	4490472	ICLIP_TDP43.slop15.train.neg_39367		+
chr17	45086969	45087022	ICLIP_TDP43.slop15.train.neg_31942		+
chr20	36340575	36340619	ICLIP_TDP43.slop15.train.neg_47411		+
chr6	27778023	27778076	ICLIP_TDP43.slop15.train.neg_69369		+
chr16	16048685	16048728	ICLIP_TDP43.slop15.train.neg_27202		+
chr18	2675411	2675450	ICLIP_TDP43.slop15.train.neg_34933		+
chr2	74271121	74271173	ICLIP_TDP43.slop15.train.neg_44116		+
chr11	66427094	66427131	ICLIP_TDP43.slop15.train.neg_8013		+
chr7	107258988	107259035	ICLIP_TDP43.slop15.train.neg_74087		+
chr20	57420496	57420566	ICLIP_TDP43.slop15.train.neg_48163		+
chrX	2844021	2844068	ICLIP_TDP43.slop15.train.neg_85826		-
chr4	57774379	57774428	ICLIP_TDP43.slop15.train.neg_62939		+
chr20	19775250	19775313	ICLIP_TDP43.slop15.train.neg_46813		+
chr2	46777206	46777239	ICLIP_TDP43.slop15.train.neg_43799		+
chrY	21226102	21226151	ICLIP_TDP43.slop15.train.neg_88539		-
chr2	8819287	8819322	ICLIP_TDP43.slop15.train.neg_43368		+
chr17	15364263	15364307	ICLIP_TDP43.slop15.train.neg_33371		-
chr6	90561847	90561886	ICLIP_TDP43.slop15.train.neg_70302		+
chr10	73963428	73963472	ICLIP_TDP43.slop15.train.neg_5845		-
chr3	49789639	49789678	ICLIP_TDP43.slop15.train.neg_61121		-
chr22	25538435	25538474	ICLIP_TDP43.slop15.train.neg_55226		+
chr1	150944685	150944742	ICLIP_TDP43.slop15.train.neg_2663		-
chr15	71686274	71686308	ICLIP_TDP43.slop15.train.neg_23989		+
chr14	75361013	75361049	ICLIP_TDP43.slop15.train.neg_20212		+
chr5	55273670	55273708	ICLIP_TDP43.slop15.train.neg_67958		-
chr12	31603730	31603767	ICLIP_TDP43.slop15.train.neg_13328		-
chr2	174995284	174995355	ICLIP_TDP43.slop15.train.neg_46007		-
chr12	9148164	9148224	ICLIP_TDP43.slop15.train.neg_11028		+
chr19	46216418	46216462	ICLIP_TDP43.slop15.train.neg_42807		-
chr20	510108	510148	ICLIP_TDP43.slop15.train.neg_48541		-
chr19	50981180	50981221	ICLIP_TDP43.slop15.train.neg_41087		+
chr9	34674182	34674245	ICLIP_TDP43.slop15.train.neg_80391		+
chrX	38043965	38044004	ICLIP_TDP43.slop15.train.neg_84298		+
chr3	45950450	45950500	ICLIP_TDP43.slop15.train.neg_60971		-
chr12	56223635	56223667	ICLIP_TDP43.slop15.train.neg_11714		+
chr2	89003424	89003456	ICLIP_TDP43.slop15.train.neg_44222		+
chr22	23650980	23651032	ICLIP_TDP43.slop15.train.neg_54994		+
chr12	122505003	122505042	ICLIP_TDP43.slop15.train.neg_12694		+
chr9	36270616	36270665	ICLIP_TDP43.slop15.train.neg_82412		-
chr19	49590276	49590343	ICLIP_TDP43.slop15.train.neg_41007		+
chr16	57860080	57860153	ICLIP_TDP43.slop15.train.neg_29877		-
chr4	104072772	104072821	ICLIP_TDP43.slop15.train.neg_65072		-
chr6	26104282	26104343	ICLIP_TDP43.slop15.train.neg_69295		+
chr4	159619435	159619484	ICLIP_TDP43.slop15.train.neg_63900		+
chr9	14875035	14875096	ICLIP_TDP43.slop15.train.neg_82066		-
chr17	7310887	7310925	ICLIP_TDP43.slop15.train.neg_30830		+
chrX	129486997	129487058	ICLIP_TDP43.slop15.train.neg_85551		+
chr15	75643206	75643268	ICLIP_TDP43.slop15.train.neg_24205		+
chr15	23312811	23312870	ICLIP_TDP43.slop15.train.neg_24888		-
chr7	129680095	129680135	ICLIP_TDP43.slop15.train.neg_75956		-
chr20	48791721	48791788	ICLIP_TDP43.slop15.train.neg_47953		+
chr20	50704093	50704134	ICLIP_TDP43.slop15.train.neg_50020		-
chr16	19840137	19840180	ICLIP_TDP43.slop15.train.neg_27286		+
chr10	23386725	23386764	ICLIP_TDP43.slop15.train.neg_3222		+
chr2	75061627	75061689	ICLIP_TDP43.slop15.train.neg_44139		+
chr11	31495825	31495863	ICLIP_TDP43.slop15.train.neg_9503		-
chr18	51812888	51812933	ICLIP_TDP43.slop15.train.neg_36433		+
chr22	51124966	51124997	ICLIP_TDP43.slop15.train.neg_56826		+
chr3	193758258	193758300	ICLIP_TDP43.slop15.train.neg_62040		-
chr19	14265529	14265587	ICLIP_TDP43.slop15.train.neg_39743		+
chr22	31561668	31561702	ICLIP_TDP43.slop15.train.neg_55629		+
chr18	39143707	39143739	ICLIP_TDP43.slop15.train.neg_38122		-
chr10	104416734	104416805	ICLIP_TDP43.slop15.train.neg_4607		+
chr17	17955203	17955248	ICLIP_TDP43.slop15.train.neg_31106		+
chr13	29988193	29988228	ICLIP_TDP43.slop15.train.neg_15057		+
chr19	45352387	45352438	ICLIP_TDP43.slop15.train.neg_40751		+
chr20	254099	254144	ICLIP_TDP43.slop15.train.neg_48475		-
chr22	31015628	31015659	ICLIP_TDP43.slop15.train.neg_55556		+
chr2	3649280	3649332	ICLIP_TDP43.slop15.train.neg_43330		+
chr2	39903082	39903126	ICLIP_TDP43.slop15.train.neg_43737		+
chr9	93988055	93988105	ICLIP_TDP43.slop15.train.neg_82746		-
chr5	82805525	82805561	ICLIP_TDP43.slop15.train.neg_66620		+
chr18	32164539	32164572	ICLIP_TDP43.slop15.train.neg_35849		+
chr5	32382855	32382895	ICLIP_TDP43.slop15.train.neg_67695		-
chr15	22949503	22949558	ICLIP_TDP43.slop15.train.neg_22709		+
chr19	7504963	7504996	ICLIP_TDP43.slop15.train.neg_39442		+
chr11	66395562	66395598	ICLIP_TDP43.slop15.train.neg_8006		+
chr14	38039669	38039706	ICLIP_TDP43.slop15.train.neg_19241		+
chr14	24000974	24001023	ICLIP_TDP43.slop15.train.neg_18817		+
chr12	12483316	12483361	ICLIP_TDP43.slop15.train.neg_13070		-
chr1	35227561	35227599	ICLIP_TDP43.slop15.train.neg_2040		-
chr6	88195025	88195086	ICLIP_TDP43.slop15.train.neg_70268		+
chr2	215611658	215611711	ICLIP_TDP43.slop15.train.neg_46089		-
chr10	114791895	114791965	ICLIP_TDP43.slop15.train.neg_4714		+
chr6	69529052	69529110	ICLIP_TDP43.slop15.train.neg_70046		+
chr21	44323710	44323741	ICLIP_TDP43.slop15.train.neg_51985		+
chr2	199838497	199838543	ICLIP_TDP43.slop15.train.neg_46059		-
chr15	67028084	67028132	ICLIP_TDP43.slop15.train.neg_23819		+
chr18	59923948	59924012	ICLIP_TDP43.slop15.train.neg_36685		+
chr16	71811228	71811280	ICLIP_TDP43.slop15.train.neg_30226		-
chr8	62104334	62104370	ICLIP_TDP43.slop15.train.neg_77395		+
chr19	53398315	53398366	ICLIP_TDP43.slop15.train.neg_43179		-
chr7	105195037	105195080	ICLIP_TDP43.slop15.train.neg_74053		+
chrX	46528499	46528573	ICLIP_TDP43.slop15.train.neg_86293		-
chr21	35902051	35902087	ICLIP_TDP43.slop15.train.neg_53614		-
chr10	38461334	38461396	ICLIP_TDP43.slop15.train.neg_3424		+
chr15	67523808	67523865	ICLIP_TDP43.slop15.train.neg_25879		-
chr20	58451279	58451327	ICLIP_TDP43.slop15.train.neg_50151		-
chr8	28652079	28652116	ICLIP_TDP43.slop15.train.neg_78728		-
chr19	37567658	37567703	ICLIP_TDP43.slop15.train.neg_42464		-
chr20	42324947	42325018	ICLIP_TDP43.slop15.train.neg_47649		+
chr19	10470133	10470187	ICLIP_TDP43.slop15.train.neg_41902		-
chr1	146650952	146651000	ICLIP_TDP43.slop15.train.neg_1313		+
chr2	25210388	25210448	ICLIP_TDP43.slop15.train.neg_43510		+
chr15	75077341	75077393	ICLIP_TDP43.slop15.train.neg_24129		+
chr13	31865946	31866016	ICLIP_TDP43.slop15.train.neg_15110		+
chr1	59159160	59159203	ICLIP_TDP43.slop15.train.neg_2318		-
chr18	20562558	20562610	ICLIP_TDP43.slop15.train.neg_35621		+
chr22	20941095	20941150	ICLIP_TDP43.slop15.train.neg_54800		+
chr1	70237827	70237888	ICLIP_TDP43.slop15.train.neg_951		+
chr10	54076336	54076380	ICLIP_TDP43.slop15.train.neg_3597		+
chr4	140601099	140601154	ICLIP_TDP43.slop15.train.neg_63775		+
chr16	28484287	28484328	ICLIP_TDP43.slop15.train.neg_29495		-
chr19	39201164	39201220	ICLIP_TDP43.slop15.train.neg_40576		+
chr22	41985636	41985671	ICLIP_TDP43.slop15.train.neg_58265		-
chrX	85452893	85452955	ICLIP_TDP43.slop15.train.neg_85071		+
chr5	1082842	1082878	ICLIP_TDP43.slop15.train.neg_67483		-
chr15	20953328	20953369	ICLIP_TDP43.slop15.train.neg_24855		-
chr19	39868903	39868934	ICLIP_TDP43.slop15.train.neg_40593		+
chr15	101100915	101100954	ICLIP_TDP43.slop15.train.neg_26511		-
chr1	8451669	8451713	ICLIP_TDP43.slop15.train.neg_1723		-
chrX	128690330	128690369	ICLIP_TDP43.slop15.train.neg_85524		+
chr3	134245206	134245263	ICLIP_TDP43.slop15.train.neg_60290		+
chr8	42258379	42258421	ICLIP_TDP43.slop15.train.neg_77172		+
chr12	72092651	72092683	ICLIP_TDP43.slop15.train.neg_12083		+
chr5	147758552	147758612	ICLIP_TDP43.slop15.train.neg_68768		-
chr14	105904924	105904979	ICLIP_TDP43.slop15.train.neg_20929		+
chr20	32983584	32983622	ICLIP_TDP43.slop15.train.neg_47240		+
chr16	57160602	57160642	ICLIP_TDP43.slop15.train.neg_28026		+
chr14	100708271	100708308	ICLIP_TDP43.slop15.train.neg_20648		+
chr9	33066030	33066078	ICLIP_TDP43.slop15.train.neg_82261		-
chr17	65658521	65658564	ICLIP_TDP43.slop15.train.neg_32481		+
chr17	43134867	43134915	ICLIP_TDP43.slop15.train.neg_34052		-
chrX	133914173	133914224	ICLIP_TDP43.slop15.train.neg_87266		-
chrX	153081271	153081337	ICLIP_TDP43.slop15.train.neg_87378		-
chr2	73251743	73251798	ICLIP_TDP43.slop15.train.neg_45507		-
chr16	68968729	68968774	ICLIP_TDP43.slop15.train.neg_28299		+
chr22	41261467	41261507	ICLIP_TDP43.slop15.train.neg_56225		+
chrX	114422858	114422907	ICLIP_TDP43.slop15.train.neg_87004		-
chr21	33827091	33827147	ICLIP_TDP43.slop15.train.neg_50898		+
chr17	19410617	19410661	ICLIP_TDP43.slop15.train.neg_31200		+
chr22	30192082	30192123	ICLIP_TDP43.slop15.train.neg_57418		-
chr22	50762211	50762258	ICLIP_TDP43.slop15.train.neg_58676		-
chr12	29614725	29614783	ICLIP_TDP43.slop15.train.neg_11346		+
chr9	27009123	27009167	ICLIP_TDP43.slop15.train.neg_80283		+
chr10	70723558	70723593	ICLIP_TDP43.slop15.train.neg_3700		+
chr3	57803641	57803691	ICLIP_TDP43.slop15.train.neg_59680		+
chrX	49047420	49047474	ICLIP_TDP43.slop15.train.neg_86382		-
chr12	6575579	6575611	ICLIP_TDP43.slop15.train.neg_12963		-
chr8	67955036	67955093	ICLIP_TDP43.slop15.train.neg_79155		-
chr6	170059530	170059565	ICLIP_TDP43.slop15.train.neg_72455		-
chr9	15933852	15933884	ICLIP_TDP43.slop15.train.neg_80172		+
chr18	39194686	39194739	ICLIP_TDP43.slop15.train.neg_38126		-
chr22	17949574	17949609	ICLIP_TDP43.slop15.train.neg_54540		+
chr18	12309386	12309431	ICLIP_TDP43.slop15.train.neg_35361		+
chrX	53329637	53329699	ICLIP_TDP43.slop15.train.neg_86436		-
chr15	40554281	40554337	ICLIP_TDP43.slop15.train.neg_23054		+
chrX	91723516	91723575	ICLIP_TDP43.slop15.train.neg_85114		+
chr17	56454580	56454625	ICLIP_TDP43.slop15.train.neg_34298		-
chr13	22076604	22076636	ICLIP_TDP43.slop15.train.neg_16948		-
chr9	123316365	123316399	ICLIP_TDP43.slop15.train.neg_83153		-
chr19	12828833	12828895	ICLIP_TDP43.slop15.train.neg_42005		-
chr6	116456374	116456406	ICLIP_TDP43.slop15.train.neg_70461		+
chr22	30782390	30782430	ICLIP_TDP43.slop15.train.neg_57493		-
chrY	21051989	21052023	ICLIP_TDP43.slop15.train.neg_87540		-
chr7	54612682	54612755	ICLIP_TDP43.slop15.train.neg_73292		+
chr8	38293618	38293660	ICLIP_TDP43.slop15.train.neg_78828		-
chr7	963798	963836	ICLIP_TDP43.slop15.train.neg_74542		-
chr18	44564147	44564203	ICLIP_TDP43.slop15.train.neg_36259		+
chr6	112659140	112659209	ICLIP_TDP43.slop15.train.neg_70439		+
chr17	78287389	78287441	ICLIP_TDP43.slop15.train.neg_32772		+
chr7	80241577	80241620	ICLIP_TDP43.slop15.train.neg_73705		+
chr20	4849234	4849286	ICLIP_TDP43.slop15.train.neg_48756		-
chr8	77906885	77906932	ICLIP_TDP43.slop15.train.neg_79314		-
chr13	77800905	77800943	ICLIP_TDP43.slop15.train.neg_18129		-
chr17	18137427	18137473	ICLIP_TDP43.slop15.train.neg_31152		+
chr6	7309687	7309726	ICLIP_TDP43.slop15.train.neg_70900		-
chr6	42902962	42902994	ICLIP_TDP43.slop15.train.neg_69821		+
chr19	2719753	2719795	ICLIP_TDP43.slop15.train.neg_41614		-
chr15	55692014	55692072	ICLIP_TDP43.slop15.train.neg_25554		-
chr3	55695681	55695732	ICLIP_TDP43.slop15.train.neg_61246		-
chr17	42423347	42423412	ICLIP_TDP43.slop15.train.neg_31865		+
chr9	94986225	94986300	ICLIP_TDP43.slop15.train.neg_82776		-
chr17	9109454	9109498	ICLIP_TDP43.slop15.train.neg_30932		+
chr20	25283504	25283547	ICLIP_TDP43.slop15.train.neg_49058		-
chr4	99956491	99956536	ICLIP_TDP43.slop15.train.neg_63371		+
chr18	54357936	54357977	ICLIP_TDP43.slop15.train.neg_36536		+
chr14	86033854	86033910	ICLIP_TDP43.slop15.train.neg_20361		+
chr11	122084164	122084203	ICLIP_TDP43.slop15.train.neg_10607		-
chr6	149833963	149833994	ICLIP_TDP43.slop15.train.neg_72350		-
chr2	8824380	8824430	ICLIP_TDP43.slop15.train.neg_43376		+
chr15	89353887	89353936	ICLIP_TDP43.slop15.train.neg_24589		+
chr1	113523979	113524036	ICLIP_TDP43.slop15.train.neg_1237		+
chr14	70594792	70594831	ICLIP_TDP43.slop15.train.neg_21940		-
chr17	71189237	71189277	ICLIP_TDP43.slop15.train.neg_32542		+
chr16	81418551	81418609	ICLIP_TDP43.slop15.train.neg_28540		+
chr13	29278631	29278670	ICLIP_TDP43.slop15.train.neg_17097		-
chr7	107584615	107584684	ICLIP_TDP43.slop15.train.neg_75779		-
chr19	46003776	46003826	ICLIP_TDP43.slop15.train.neg_40820		+
chr4	121961727	121961771	ICLIP_TDP43.slop15.train.neg_65244		-
chr19	11279417	11279450	ICLIP_TDP43.slop15.train.neg_41922		-
chr3	31958272	31958323	ICLIP_TDP43.slop15.train.neg_60828		-
chr1	55082915	55082949	ICLIP_TDP43.slop15.train.neg_836		+
chr7	77009469	77009500	ICLIP_TDP43.slop15.train.neg_75415		-
chr15	44854401	44854435	ICLIP_TDP43.slop15.train.neg_23285		+
chr14	24643490	24643542	ICLIP_TDP43.slop15.train.neg_18841		+
chr12	80166760	80166833	ICLIP_TDP43.slop15.train.neg_12172		+
chr9	140074588	140074623	ICLIP_TDP43.slop15.train.neg_83501		-
chr10	104321395	104321452	ICLIP_TDP43.slop15.train.neg_4589		+
chr14	53966215	53966258	ICLIP_TDP43.slop15.train.neg_19479		+
chr17	62893414	62893459	ICLIP_TDP43.slop15.train.neg_34448		-
chr2	160541388	160541462	ICLIP_TDP43.slop15.train.neg_45937		-
chr19	38711267	38711298	ICLIP_TDP43.slop15.train.neg_42507		-
chr22	32050496	32050549	ICLIP_TDP43.slop15.train.neg_57598		-
chr21	30021556	30021599	ICLIP_TDP43.slop15.train.neg_53181		-
chr21	35518837	35518895	ICLIP_TDP43.slop15.train.neg_51180		+
chr15	65705965	65706011	ICLIP_TDP43.slop15.train.neg_25803		-
chrX	73833843	73833891	ICLIP_TDP43.slop15.train.neg_86702		-
chr18	725864	725895	ICLIP_TDP43.slop15.train.neg_37230		-
chr4	3041490	3041548	ICLIP_TDP43.slop15.train.neg_62285		+
chr10	102305424	102305498	ICLIP_TDP43.slop15.train.neg_4504		+
chr13	24568174	24568233	ICLIP_TDP43.slop15.train.neg_14832		+
chr13	23968077	23968119	ICLIP_TDP43.slop15.train.neg_16982		-
chr2	74214165	74214198	ICLIP_TDP43.slop15.train.neg_44107		+
chr20	3192617	3192656	ICLIP_TDP43.slop15.train.neg_46348		+
chr15	102278774	102278807	ICLIP_TDP43.slop15.train.neg_26579		-
chr11	34460764	34460800	ICLIP_TDP43.slop15.train.neg_7363		+
chr4	28403418	28403465	ICLIP_TDP43.slop15.train.neg_64418		-
chr18	60895009	60895054	ICLIP_TDP43.slop15.train.neg_38707		-
chr15	73044070	73044101	ICLIP_TDP43.slop15.train.neg_26003		-
chrY	21085396	21085452	ICLIP_TDP43.slop15.train.neg_87728		-
chr11	63881762	63881812	ICLIP_TDP43.slop15.train.neg_7810		+
chr10	103878345	103878385	ICLIP_TDP43.slop15.train.neg_6374		-
chr19	36888479	36888532	ICLIP_TDP43.slop15.train.neg_42407		-
chr11	62435365	62435409	ICLIP_TDP43.slop15.train.neg_7775		+
chr22	29602613	29602676	ICLIP_TDP43.slop15.train.neg_55432		+
chr20	3519962	3519994	ICLIP_TDP43.slop15.train.neg_46375		+
chr21	15745395	15745443	ICLIP_TDP43.slop15.train.neg_52787		-
chr11	100780937	100780980	ICLIP_TDP43.slop15.train.neg_8524		+
chr18	21339261	21339299	ICLIP_TDP43.slop15.train.neg_35642		+
chr22	37592758	37592817	ICLIP_TDP43.slop15.train.neg_57869		-
chr6	122889473	122889504	ICLIP_TDP43.slop15.train.neg_72191		-
chrX	54174024	54174059	ICLIP_TDP43.slop15.train.neg_86489		-
chr17	71534301	71534339	ICLIP_TDP43.slop15.train.neg_34533		-
chr13	97362928	97362986	ICLIP_TDP43.slop15.train.neg_16235		+
chr16	83976175	83976235	ICLIP_TDP43.slop15.train.neg_28604		+
chr20	5949052	5949100	ICLIP_TDP43.slop15.train.neg_46511		+
chr3	150599924	150599960	ICLIP_TDP43.slop15.train.neg_60415		+
chr8	77753069	77753139	ICLIP_TDP43.slop15.train.neg_77624		+
chr15	91514376	91514427	ICLIP_TDP43.slop15.train.neg_26436		-
chr19	623213	623274	ICLIP_TDP43.slop15.train.neg_41454		-
chr19	35227320	35227363	ICLIP_TDP43.slop15.train.neg_40367		+
chr15	42045867	42045912	ICLIP_TDP43.slop15.train.neg_23172		+
chr22	30639637	30639681	ICLIP_TDP43.slop15.train.neg_57440		-
chr4_gl000193_random	77133	77180	ICLIP_TDP43.slop15.train.neg_65616		-
chr1	100489612	100489664	ICLIP_TDP43.slop15.train.neg_1133		+
chr4	7919740	7919781	ICLIP_TDP43.slop15.train.neg_64210		-
chr18	54278400	54278442	ICLIP_TDP43.slop15.train.neg_38531		-
chr16	28994226	28994287	ICLIP_TDP43.slop15.train.neg_27562		+
chr14	67759271	67759322	ICLIP_TDP43.slop15.train.neg_19876		+
chr1	151379555	151379616	ICLIP_TDP43.slop15.train.neg_2671		-
chr12	122247001	122247044	ICLIP_TDP43.slop15.train.neg_12679		+
chr7	148492394	148492448	ICLIP_TDP43.slop15.train.neg_74430		+
chr14	70549753	70549795	ICLIP_TDP43.slop15.train.neg_21936		-
chr21	17904424	17904470	ICLIP_TDP43.slop15.train.neg_50459		+
chr7	128509632	128509676	ICLIP_TDP43.slop15.train.neg_75932		-
chr15	90614392	90614443	ICLIP_TDP43.slop15.train.neg_24644		+
chr10	104246370	104246434	ICLIP_TDP43.slop15.train.neg_6390		-
chr6	30573116	30573158	ICLIP_TDP43.slop15.train.neg_71208		-
chr14	76255339	76255377	ICLIP_TDP43.slop15.train.neg_20259		+
chr20	44524058	44524091	ICLIP_TDP43.slop15.train.neg_47806		+
chr12	31469010	31469058	ICLIP_TDP43.slop15.train.neg_13321		-
chr2	115940223	115940288	ICLIP_TDP43.slop15.train.neg_44407		+
chr14	50170950	50170992	ICLIP_TDP43.slop15.train.neg_19394		+
chr12	65253286	65253333	ICLIP_TDP43.slop15.train.neg_11944		+
chr11	43394663	43394711	ICLIP_TDP43.slop15.train.neg_7450		+
chr3	105477230	105477262	ICLIP_TDP43.slop15.train.neg_61509		-
chr1	89074052	89074097	ICLIP_TDP43.slop15.train.neg_2433		-
chr13	28163897	28163972	ICLIP_TDP43.slop15.train.neg_17089		-
chr13	39946773	39946818	ICLIP_TDP43.slop15.train.neg_17410		-
chr18	12551987	12552049	ICLIP_TDP43.slop15.train.neg_37486		-
chr20	32432149	32432212	ICLIP_TDP43.slop15.train.neg_47209		+
chr15	65307913	65307956	ICLIP_TDP43.slop15.train.neg_25756		-
chr12	93948930	93948988	ICLIP_TDP43.slop15.train.neg_14130		-
chr9	327875	327944	ICLIP_TDP43.slop15.train.neg_80004		+
chr17	79376947	79376991	ICLIP_TDP43.slop15.train.neg_32822		+
chr14	21462996	21463032	ICLIP_TDP43.slop15.train.neg_18732		+
chr9	108010000	108010048	ICLIP_TDP43.slop15.train.neg_81131		+
chr10	16675337	16675378	ICLIP_TDP43.slop15.train.neg_5190		-
chr7	28003715	28003774	ICLIP_TDP43.slop15.train.neg_74915		-
chr19	45376257	45376301	ICLIP_TDP43.slop15.train.neg_40757		+
chr4	139949992	139950038	ICLIP_TDP43.slop15.train.neg_63761		+
chr5	71622780	71622815	ICLIP_TDP43.slop15.train.neg_66380		+
chr18	20530289	20530347	ICLIP_TDP43.slop15.train.neg_35613		+
chr4	42003719	42003758	ICLIP_TDP43.slop15.train.neg_62785		+
chr1	27455271	27455313	ICLIP_TDP43.slop15.train.neg_1930		-
chr7	30598670	30598714	ICLIP_TDP43.slop15.train.neg_74945		-
chr15	38747907	38747956	ICLIP_TDP43.slop15.train.neg_23002		+
chr22	37166426	37166471	ICLIP_TDP43.slop15.train.neg_57827		-
chr4	123089012	123089043	ICLIP_TDP43.slop15.train.neg_63620		+
chr10	6134897	6134944	ICLIP_TDP43.slop15.train.neg_2987		+
chr11	103182888	103182930	ICLIP_TDP43.slop15.train.neg_8552		+
chr7	105510559	105510597	ICLIP_TDP43.slop15.train.neg_75753		-
chr10	27800194	27800229	ICLIP_TDP43.slop15.train.neg_3247		+
chr3	138254077	138254128	ICLIP_TDP43.slop15.train.neg_61880		-
chr2	80868858	80868890	ICLIP_TDP43.slop15.train.neg_44172		+
chr16	10168063	10168110	ICLIP_TDP43.slop15.train.neg_29128		-
chr14	28263591	28263623	ICLIP_TDP43.slop15.train.neg_21237		-
chr22	35666319	35666383	ICLIP_TDP43.slop15.train.neg_55817		+
chr3	44514292	44514360	ICLIP_TDP43.slop15.train.neg_60934		-
chrX	53127610	53127664	ICLIP_TDP43.slop15.train.neg_84614		+
chr2	105910072	105910123	ICLIP_TDP43.slop15.train.neg_45736		-
chr8	11577887	11577932	ICLIP_TDP43.slop15.train.neg_76439		+
chr20	46314914	46314972	ICLIP_TDP43.slop15.train.neg_49787		-
chr15	34049847	34049892	ICLIP_TDP43.slop15.train.neg_22945		+
chr21	46933090	46933123	ICLIP_TDP43.slop15.train.neg_54317		-
chr7	90113321	90113367	ICLIP_TDP43.slop15.train.neg_73749		+
chr14	101441716	101441759	ICLIP_TDP43.slop15.train.neg_20699		+
chr18	9811705	9811743	ICLIP_TDP43.slop15.train.neg_35284		+
chr20	58246428	58246461	ICLIP_TDP43.slop15.train.neg_48203		+
chr18	5513585	5513633	ICLIP_TDP43.slop15.train.neg_37355		-
chr3	45720755	45720818	ICLIP_TDP43.slop15.train.neg_59379		+
chr20	45912129	45912197	ICLIP_TDP43.slop15.train.neg_49771		-
chr17	38191567	38191605	ICLIP_TDP43.slop15.train.neg_33782		-
chr3	62339142	62339195	ICLIP_TDP43.slop15.train.neg_61319		-
chr8	106952705	106952756	ICLIP_TDP43.slop15.train.neg_79660		-
chr10	95069980	95070038	ICLIP_TDP43.slop15.train.neg_6151		-
chr2	95773206	95773251	ICLIP_TDP43.slop15.train.neg_45643		-
chr22	33216868	33216936	ICLIP_TDP43.slop15.train.neg_55790		+
chr22	20123755	20123817	ICLIP_TDP43.slop15.train.neg_54723		+
chrX	72890238	72890288	ICLIP_TDP43.slop15.train.neg_84974		+
chr11	46847004	46847078	ICLIP_TDP43.slop15.train.neg_9596		-
chr18	32232381	32232454	ICLIP_TDP43.slop15.train.neg_35855		+
chr10	27301534	27301572	ICLIP_TDP43.slop15.train.neg_5290		-
chr20	51065069	51065104	ICLIP_TDP43.slop15.train.neg_47985		+
chr11	11920131	11920174	ICLIP_TDP43.slop15.train.neg_7021		+
chr22	24545830	24545873	ICLIP_TDP43.slop15.train.neg_55084		+
chr7	34971995	34972026	ICLIP_TDP43.slop15.train.neg_75011		-
chr21	34624796	34624834	ICLIP_TDP43.slop15.train.neg_50940		+
chr12	129288511	129288557	ICLIP_TDP43.slop15.train.neg_14639		-
chrX	110612018	110612067	ICLIP_TDP43.slop15.train.neg_86976		-
chr15	80471093	80471142	ICLIP_TDP43.slop15.train.neg_24375		+
chr12	69651141	69651187	ICLIP_TDP43.slop15.train.neg_12016		+
chr22	46802494	46802525	ICLIP_TDP43.slop15.train.neg_58529		-
chr21	44435271	44435325	ICLIP_TDP43.slop15.train.neg_52027		+
chr13	87581112	87581143	ICLIP_TDP43.slop15.train.neg_16117		+
chr22	25455702	25455769	ICLIP_TDP43.slop15.train.neg_55213		+
chr6	30697031	30697073	ICLIP_TDP43.slop15.train.neg_71214		-
chr5	114951267	114951304	ICLIP_TDP43.slop15.train.neg_68465		-
chr10	53097123	53097159	ICLIP_TDP43.slop15.train.neg_3584		+
chr7	30194915	30194955	ICLIP_TDP43.slop15.train.neg_72970		+
chr22	38735442	38735480	ICLIP_TDP43.slop15.train.neg_57964		-
chr16	28661188	28661251	ICLIP_TDP43.slop15.train.neg_27507		+
chr8	23147193	23147228	ICLIP_TDP43.slop15.train.neg_76733		+
chr10	7835936	7835981	ICLIP_TDP43.slop15.train.neg_3017		+
chr10	99917518	99917558	ICLIP_TDP43.slop15.train.neg_4441		+
chr15	45890107	45890149	ICLIP_TDP43.slop15.train.neg_23299		+
chr15	74579518	74579549	ICLIP_TDP43.slop15.train.neg_24093		+
chrY	21104535	21104570	ICLIP_TDP43.slop15.train.neg_87834		-
chr1	110632194	110632244	ICLIP_TDP43.slop15.train.neg_1209		+
chr15	83422250	83422299	ICLIP_TDP43.slop15.train.neg_24441		+
chr6	31867971	31868024	ICLIP_TDP43.slop15.train.neg_71278		-
chr2	118868505	118868548	ICLIP_TDP43.slop15.train.neg_44420		+
chr22	50631397	50631470	ICLIP_TDP43.slop15.train.neg_56751		+
chr12	9097156	9097203	ICLIP_TDP43.slop15.train.neg_13023		-
chrY	21144810	21144859	ICLIP_TDP43.slop15.train.neg_88063		-
chr4	77680087	77680148	ICLIP_TDP43.slop15.train.neg_64780		-
chr19	17972605	17972650	ICLIP_TDP43.slop15.train.neg_39896		+
chr2	189922378	189922432	ICLIP_TDP43.slop15.train.neg_46042		-
chr5	179742176	179742239	ICLIP_TDP43.slop15.train.neg_68930		-
chr19	47180660	47180697	ICLIP_TDP43.slop15.train.neg_42885		-
chr10	60146050	60146082	ICLIP_TDP43.slop15.train.neg_3602		+
chr16	3737635	3737678	ICLIP_TDP43.slop15.train.neg_28997		-
chr13	100634822	100634855	ICLIP_TDP43.slop15.train.neg_16413		+
chr21	46273853	46273895	ICLIP_TDP43.slop15.train.neg_54222		-
chr19	21358106	21358168	ICLIP_TDP43.slop15.train.neg_40139		+
chr8	142290839	142290884	ICLIP_TDP43.slop15.train.neg_79921		-
chrX	71377874	71377910	ICLIP_TDP43.slop15.train.neg_84940		+
chr9	100367591	100367638	ICLIP_TDP43.slop15.train.neg_82896		-
chr7	4801596	4801629	ICLIP_TDP43.slop15.train.neg_72626		+
chr12	76473479	76473542	ICLIP_TDP43.slop15.train.neg_13976		-
chr12	100503930	100503968	ICLIP_TDP43.slop15.train.neg_14213		-
chr17	28908032	28908067	ICLIP_TDP43.slop15.train.neg_31409		+
chr1	84383236	84383280	ICLIP_TDP43.slop15.train.neg_2408		-
chr11	125443319	125443350	ICLIP_TDP43.slop15.train.neg_8891		+
chr20	52061393	52061446	ICLIP_TDP43.slop15.train.neg_48013		+
chr5	93724621	93724690	ICLIP_TDP43.slop15.train.neg_68303		-
chr5	89767187	89767253	ICLIP_TDP43.slop15.train.neg_68269		-
chr4	90804308	90804342	ICLIP_TDP43.slop15.train.neg_63301		+
chr16	8777012	8777047	ICLIP_TDP43.slop15.train.neg_27012		+
chr1	59993853	59993903	ICLIP_TDP43.slop15.train.neg_854		+
chr15	79687443	79687500	ICLIP_TDP43.slop15.train.neg_24343		+
chr15	80468471	80468508	ICLIP_TDP43.slop15.train.neg_24373		+
chr19	46970225	46970284	ICLIP_TDP43.slop15.train.neg_42861		-
chr3	42685901	42685958	ICLIP_TDP43.slop15.train.neg_59309		+
chr10	5243750	5243821	ICLIP_TDP43.slop15.train.neg_2935		+
chr22	44243385	44243459	ICLIP_TDP43.slop15.train.neg_58466		-
chr19	49820828	49820879	ICLIP_TDP43.slop15.train.neg_43020		-
chr9	136260182	136260219	ICLIP_TDP43.slop15.train.neg_81791		+
chr10	70525721	70525767	ICLIP_TDP43.slop15.train.neg_3693		+
chr13	28198745	28198796	ICLIP_TDP43.slop15.train.neg_14982		+
chr21	18892784	18892825	ICLIP_TDP43.slop15.train.neg_50472		+
chr7	92820340	92820413	ICLIP_TDP43.slop15.train.neg_75550		-
chr15	59373293	59373334	ICLIP_TDP43.slop15.train.neg_23570		+
chr22	24906496	24906545	ICLIP_TDP43.slop15.train.neg_55142		+
chr12	40006878	40006913	ICLIP_TDP43.slop15.train.neg_13375		-
chrX	150028728	150028772	ICLIP_TDP43.slop15.train.neg_87341		-
chrX	71370036	71370078	ICLIP_TDP43.slop15.train.neg_84933		+
chr5	60270945	60271009	ICLIP_TDP43.slop15.train.neg_66160		+
chr5	37028917	37028962	ICLIP_TDP43.slop15.train.neg_66021		+
chr17	56067837	56067900	ICLIP_TDP43.slop15.train.neg_34290		-
chr7	141303575	141303625	ICLIP_TDP43.slop15.train.neg_74388		+
chr17	78730527	78730569	ICLIP_TDP43.slop15.train.neg_32789		+
chr13	33713094	33713150	ICLIP_TDP43.slop15.train.neg_17254		-
chr5	52935832	52935874	ICLIP_TDP43.slop15.train.neg_66112		+
chr3	105561409	105561460	ICLIP_TDP43.slop15.train.neg_61514		-
chr11	44199498	44199537	ICLIP_TDP43.slop15.train.neg_7474		+
chr19	10775131	10775185	ICLIP_TDP43.slop15.train.neg_39542		+
chr13	53033987	53034048	ICLIP_TDP43.slop15.train.neg_15824		+
chr13	114081509	114081558	ICLIP_TDP43.slop15.train.neg_18640		-
chr3	49106255	49106305	ICLIP_TDP43.slop15.train.neg_61070		-
chr18	2601834	2601903	ICLIP_TDP43.slop15.train.neg_34920		+
chr3	48748201	48748244	ICLIP_TDP43.slop15.train.neg_61050		-
chr6	43513161	43513204	ICLIP_TDP43.slop15.train.neg_71578		-
chrX	104105103	104105144	ICLIP_TDP43.slop15.train.neg_85257		+
chr1	32201934	32201994	ICLIP_TDP43.slop15.train.neg_1985		-
chr18	21430671	21430707	ICLIP_TDP43.slop15.train.neg_35652		+
chr15	48449978	48450011	ICLIP_TDP43.slop15.train.neg_25333		-
chr6	71505985	71506051	ICLIP_TDP43.slop15.train.neg_70081		+
chrX	119674381	119674437	ICLIP_TDP43.slop15.train.neg_87097		-
chr11	73524230	73524263	ICLIP_TDP43.slop15.train.neg_8235		+
chr9	131675942	131675987	ICLIP_TDP43.slop15.train.neg_81627		+
chr17	79508830	79508861	ICLIP_TDP43.slop15.train.neg_34755		-
chr17	42765146	42765179	ICLIP_TDP43.slop15.train.neg_34016		-
chr21	44893434	44893494	ICLIP_TDP43.slop15.train.neg_54111		-
chr15	23030311	23030359	ICLIP_TDP43.slop15.train.neg_24875		-
chr2	20151317	20151364	ICLIP_TDP43.slop15.train.neg_44977		-
chr1	120611329	120611362	ICLIP_TDP43.slop15.train.neg_2608		-
chr16	85141311	85141360	ICLIP_TDP43.slop15.train.neg_30460		-
chr14	102871695	102871745	ICLIP_TDP43.slop15.train.neg_20758		+
chrY	21054779	21054837	ICLIP_TDP43.slop15.train.neg_87556		-
chr6	10570942	10570998	ICLIP_TDP43.slop15.train.neg_69097		+
chr6	39372046	39372082	ICLIP_TDP43.slop15.train.neg_71475		-
chr7	81348352	81348406	ICLIP_TDP43.slop15.train.neg_75442		-
chr15	75079791	75079824	ICLIP_TDP43.slop15.train.neg_24132		+
chr12	59275665	59275712	ICLIP_TDP43.slop15.train.neg_13850		-
chr19	9953791	9953833	ICLIP_TDP43.slop15.train.neg_39526		+
chr4	6071116	6071171	ICLIP_TDP43.slop15.train.neg_64181		-
chr13	115086764	115086812	ICLIP_TDP43.slop15.train.neg_16816		+
chr18	9804321	9804380	ICLIP_TDP43.slop15.train.neg_35281		+
chr22	19995713	19995767	ICLIP_TDP43.slop15.train.neg_57050		-
chr15	42089224	42089264	ICLIP_TDP43.slop15.train.neg_23182		+
chr2	158674713	158674770	ICLIP_TDP43.slop15.train.neg_45917		-
chr4	1385419	1385462	ICLIP_TDP43.slop15.train.neg_62197		+
chr3	7511328	7511377	ICLIP_TDP43.slop15.train.neg_58763		+
chr20	47351863	47351900	ICLIP_TDP43.slop15.train.neg_49807		-
chr13	107215215	107215281	ICLIP_TDP43.slop15.train.neg_18442		-
chr11	119543637	119543673	ICLIP_TDP43.slop15.train.neg_10593		-
chr5	93999438	93999481	ICLIP_TDP43.slop15.train.neg_66681		+
chr11	66117879	66117914	ICLIP_TDP43.slop15.train.neg_7984		+
chr6	125602507	125602549	ICLIP_TDP43.slop15.train.neg_72192		-
chr11	117139385	117139441	ICLIP_TDP43.slop15.train.neg_8705		+
chr19	41899547	41899585	ICLIP_TDP43.slop15.train.neg_42643		-
chr6	84126291	84126328	ICLIP_TDP43.slop15.train.neg_71811		-
chr19	53953512	53953547	ICLIP_TDP43.slop15.train.neg_41157		+
chr20	48718357	48718398	ICLIP_TDP43.slop15.train.neg_49902		-
chr20	37642474	37642521	ICLIP_TDP43.slop15.train.neg_47541		+
chr8	39801055	39801100	ICLIP_TDP43.slop15.train.neg_77113		+
chr22	19923614	19923664	ICLIP_TDP43.slop15.train.neg_57033		-
chr20	46190639	46190681	ICLIP_TDP43.slop15.train.neg_47845		+
chr2	242599070	242599126	ICLIP_TDP43.slop15.train.neg_44810		+
chr15	42837277	42837325	ICLIP_TDP43.slop15.train.neg_25229		-
chr12	53668557	53668613	ICLIP_TDP43.slop15.train.neg_11626		+
chr17	59284959	59285027	ICLIP_TDP43.slop15.train.neg_32362		+
chr3	12967062	12967122	ICLIP_TDP43.slop15.train.neg_60676		-
chr19	12242788	12242843	ICLIP_TDP43.slop15.train.neg_41956		-
chr12	96783738	96783775	ICLIP_TDP43.slop15.train.neg_14188		-
chr19	41835376	41835427	ICLIP_TDP43.slop15.train.neg_42629		-
chr14	72570000	72570032	ICLIP_TDP43.slop15.train.neg_20069		+
chr21	47957599	47957647	ICLIP_TDP43.slop15.train.neg_52686		+
chr17	42261868	42261918	ICLIP_TDP43.slop15.train.neg_33986		-
chr4	83803713	83803759	ICLIP_TDP43.slop15.train.neg_64871		-
chr22	24134502	24134569	ICLIP_TDP43.slop15.train.neg_55020		+
chr18	6868055	6868111	ICLIP_TDP43.slop15.train.neg_35067		+
chr21	30412016	30412066	ICLIP_TDP43.slop15.train.neg_50759		+
chr22	46199329	46199375	ICLIP_TDP43.slop15.train.neg_56501		+
chr9	65649361	65649406	ICLIP_TDP43.slop15.train.neg_80581		+
chr13	98042250	98042292	ICLIP_TDP43.slop15.train.neg_16262		+
chr20	35458239	35458282	ICLIP_TDP43.slop15.train.neg_49484		-
chr9	90247080	90247123	ICLIP_TDP43.slop15.train.neg_80794		+
chr2	149689149	149689183	ICLIP_TDP43.slop15.train.neg_44554		+
chr19	22857150	22857187	ICLIP_TDP43.slop15.train.neg_42232		-
chr12	53597765	53597819	ICLIP_TDP43.slop15.train.neg_13648		-
chr6	80935938	80935978	ICLIP_TDP43.slop15.train.neg_70184		+
chr3	152880269	152880316	ICLIP_TDP43.slop15.train.neg_60431		+
chr22	37888918	37888961	ICLIP_TDP43.slop15.train.neg_57896		-
chrX	129264354	129264394	ICLIP_TDP43.slop15.train.neg_87170		-
chr2	190574293	190574325	ICLIP_TDP43.slop15.train.neg_44702		+
chr22	29865660	29865719	ICLIP_TDP43.slop15.train.neg_57391		-
chr13	72226141	72226177	ICLIP_TDP43.slop15.train.neg_18018		-
chr12	31194775	31194817	ICLIP_TDP43.slop15.train.neg_13289		-
chr7	69358181	69358226	ICLIP_TDP43.slop15.train.neg_73480		+
chr9	37845043	37845106	ICLIP_TDP43.slop15.train.neg_80541		+
chr9	99339779	99339830	ICLIP_TDP43.slop15.train.neg_82852		-
chr12	25705138	25705194	ICLIP_TDP43.slop15.train.neg_13224		-
chr22	31018800	31018844	ICLIP_TDP43.slop15.train.neg_55560		+
chr20	30110950	30111012	ICLIP_TDP43.slop15.train.neg_46996		+
chr13	99499990	99500042	ICLIP_TDP43.slop15.train.neg_18329		-
chr22	19252853	19252884	ICLIP_TDP43.slop15.train.neg_56964		-
chr8	76419414	76419449	ICLIP_TDP43.slop15.train.neg_77612		+
chr14	102686939	102686985	ICLIP_TDP43.slop15.train.neg_20738		+
chr15	45486770	45486801	ICLIP_TDP43.slop15.train.neg_25324		-
chr2	178330424	178330479	ICLIP_TDP43.slop15.train.neg_44671		+
chr2	63639402	63639445	ICLIP_TDP43.slop15.train.neg_45381		-
chr10	104353888	104353942	ICLIP_TDP43.slop15.train.neg_4593		+
chr11	77864819	77864865	ICLIP_TDP43.slop15.train.neg_8362		+
chr8	66541692	66541742	ICLIP_TDP43.slop15.train.neg_79130		-
chr3	88144396	88144427	ICLIP_TDP43.slop15.train.neg_59832		+
chr10	89307331	89307385	ICLIP_TDP43.slop15.train.neg_4152		+
chr18	60245224	60245269	ICLIP_TDP43.slop15.train.neg_36728		+
chrX	17769078	17769119	ICLIP_TDP43.slop15.train.neg_84138		+
chr18	19341849	19341892	ICLIP_TDP43.slop15.train.neg_35571		+
chr13	35960333	35960379	ICLIP_TDP43.slop15.train.neg_15248		+
chr6	45182786	45182841	ICLIP_TDP43.slop15.train.neg_71612		-
chr8	143751949	143751988	ICLIP_TDP43.slop15.train.neg_79931		-
chr3	113452396	113452462	ICLIP_TDP43.slop15.train.neg_61553		-
chr6	34570811	34570879	ICLIP_TDP43.slop15.train.neg_71372		-
chr9	98661523	98661561	ICLIP_TDP43.slop15.train.neg_80965		+
chr22	46682883	46682930	ICLIP_TDP43.slop15.train.neg_56559		+
chr11	47255974	47256028	ICLIP_TDP43.slop15.train.neg_7589		+
chr18	33554012	33554048	ICLIP_TDP43.slop15.train.neg_35959		+
chr13	39988839	39988906	ICLIP_TDP43.slop15.train.neg_17414		-
chr15	43827991	43828046	ICLIP_TDP43.slop15.train.neg_25275		-
chr10	81691670	81691705	ICLIP_TDP43.slop15.train.neg_4026		+
chrX	10454537	10454584	ICLIP_TDP43.slop15.train.neg_85914		-
chr17	41661042	41661102	ICLIP_TDP43.slop15.train.neg_31851		+
chr17	2283095	2283141	ICLIP_TDP43.slop15.train.neg_30696		+
chr6	112397242	112397281	ICLIP_TDP43.slop15.train.neg_72107		-
chr21	33065192	33065225	ICLIP_TDP43.slop15.train.neg_53317		-
chr15	53077023	53077070	ICLIP_TDP43.slop15.train.neg_25528		-
chr6	31638156	31638207	ICLIP_TDP43.slop15.train.neg_69497		+
chr3	120059721	120059754	ICLIP_TDP43.slop15.train.neg_61628		-
chr22	39762116	39762157	ICLIP_TDP43.slop15.train.neg_56096		+
chr13	110945561	110945593	ICLIP_TDP43.slop15.train.neg_18536		-
chr10	76627284	76627321	ICLIP_TDP43.slop15.train.neg_3898		+
chr20	18738891	18738965	ICLIP_TDP43.slop15.train.neg_46804		+
chr8	120581025	120581075	ICLIP_TDP43.slop15.train.neg_79748		-
chr6	37438209	37438242	ICLIP_TDP43.slop15.train.neg_69723		+
chr11	65984009	65984045	ICLIP_TDP43.slop15.train.neg_7980		+
chr11	35029822	35029891	ICLIP_TDP43.slop15.train.neg_7384		+
chr7	23561153	23561194	ICLIP_TDP43.slop15.train.neg_74854		-
chr8	14199606	14199637	ICLIP_TDP43.slop15.train.neg_78488		-
chr2	27657231	27657300	ICLIP_TDP43.slop15.train.neg_43590		+
chr8	54153909	54153956	ICLIP_TDP43.slop15.train.neg_78980		-
chr11	14485491	14485539	ICLIP_TDP43.slop15.train.neg_9325		-
chr16	24573656	24573724	ICLIP_TDP43.slop15.train.neg_27427		+
chr12	26346091	26346142	ICLIP_TDP43.slop15.train.neg_11265		+
chr8	87396786	87396847	ICLIP_TDP43.slop15.train.neg_77761		+
chr6	144865558	144865602	ICLIP_TDP43.slop15.train.neg_70634		+
chrUn_gl000218	57977	58020	ICLIP_TDP43.slop15.train.neg_83655		-
chr13	31718129	31718175	ICLIP_TDP43.slop15.train.neg_17207		-
chr7	129578044	129578102	ICLIP_TDP43.slop15.train.neg_75946		-
chr22	46991489	46991530	ICLIP_TDP43.slop15.train.neg_56602		+
chr14	77781531	77781591	ICLIP_TDP43.slop15.train.neg_22175		-
chr17	74552938	74553003	ICLIP_TDP43.slop15.train.neg_34640		-
chr4	99271483	99271528	ICLIP_TDP43.slop15.train.neg_63361		+
chr5	70066173	70066213	ICLIP_TDP43.slop15.train.neg_66331		+
chr19	1467935	1467972	ICLIP_TDP43.slop15.train.neg_41501		-
chr5	145395820	145395855	ICLIP_TDP43.slop15.train.neg_67191		+
chr3	33175661	33175702	ICLIP_TDP43.slop15.train.neg_59121		+
chr22	21298680	21298729	ICLIP_TDP43.slop15.train.neg_54844		+
chr8	98660922	98660978	ICLIP_TDP43.slop15.train.neg_77966		+
chr3	182692195	182692254	ICLIP_TDP43.slop15.train.neg_62003		-
chrX	16868721	16868759	ICLIP_TDP43.slop15.train.neg_85980		-
chr16	72685241	72685301	ICLIP_TDP43.slop15.train.neg_30270		-
chr3	12611144	12611187	ICLIP_TDP43.slop15.train.neg_58859		+
chr8	17043791	17043837	ICLIP_TDP43.slop15.train.neg_76541		+
chr13	79990343	79990400	ICLIP_TDP43.slop15.train.neg_16027		+
chrX	47006050	47006099	ICLIP_TDP43.slop15.train.neg_84389		+
chr15	86314783	86314829	ICLIP_TDP43.slop15.train.neg_26389		-
chr4	20743772	20743832	ICLIP_TDP43.slop15.train.neg_62552		+
chr17	36634878	36634920	ICLIP_TDP43.slop15.train.neg_31608		+
chr6	12079733	12079802	ICLIP_TDP43.slop15.train.neg_69136		+
chr18	9531443	9531492	ICLIP_TDP43.slop15.train.neg_35255		+
chr20	57272405	57272454	ICLIP_TDP43.slop15.train.neg_48155		+
chr2	95952902	95952944	ICLIP_TDP43.slop15.train.neg_44243		+
chr22	32046590	32046660	ICLIP_TDP43.slop15.train.neg_57595		-
chr18	56598305	56598348	ICLIP_TDP43.slop15.train.neg_36645		+
chr22	28154971	28155009	ICLIP_TDP43.slop15.train.neg_57291		-
chr20	44704076	44704132	ICLIP_TDP43.slop15.train.neg_49701		-
chr8	38905201	38905236	ICLIP_TDP43.slop15.train.neg_77106		+
chr10	42974293	42974348	ICLIP_TDP43.slop15.train.neg_3447		+
chr3	29808613	29808667	ICLIP_TDP43.slop15.train.neg_59041		+
chr7	30053988	30054034	ICLIP_TDP43.slop15.train.neg_74936		-
chr17	79406546	79406595	ICLIP_TDP43.slop15.train.neg_32827		+
chr2	48107345	48107402	ICLIP_TDP43.slop15.train.neg_45320		-
chr18	19317095	19317144	ICLIP_TDP43.slop15.train.neg_35566		+
chr12	56368075	56368121	ICLIP_TDP43.slop15.train.neg_11747		+
chr21	47911017	47911054	ICLIP_TDP43.slop15.train.neg_52664		+
chr18	159385	159446	ICLIP_TDP43.slop15.train.neg_34844		+
chr14	20925172	20925230	ICLIP_TDP43.slop15.train.neg_18718		+
chr21	42579854	42579894	ICLIP_TDP43.slop15.train.neg_51752		+
chr6	41880063	41880108	ICLIP_TDP43.slop15.train.neg_71524		-
chr17	43204711	43204767	ICLIP_TDP43.slop15.train.neg_34060		-
chr1	70707760	70707808	ICLIP_TDP43.slop15.train.neg_961		+
chr1	111719748	111719807	ICLIP_TDP43.slop15.train.neg_1218		+
chrX	24589073	24589116	ICLIP_TDP43.slop15.train.neg_86120		-
chr16	16440571	16440619	ICLIP_TDP43.slop15.train.neg_27224		+
chrX	9105706	9105746	ICLIP_TDP43.slop15.train.neg_85908		-
chr10	100170152	100170196	ICLIP_TDP43.slop15.train.neg_6258		-
chrX	47430093	47430150	ICLIP_TDP43.slop15.train.neg_84472		+
chr11	13318716	13318786	ICLIP_TDP43.slop15.train.neg_7053		+
chr13	92325889	92325938	ICLIP_TDP43.slop15.train.neg_16147		+
chr19	34716430	34716471	ICLIP_TDP43.slop15.train.neg_40317		+
chr16	11995693	11995748	ICLIP_TDP43.slop15.train.neg_29211		-
chr2	103401732	103401805	ICLIP_TDP43.slop15.train.neg_44301		+
chr16	84803841	84803899	ICLIP_TDP43.slop15.train.neg_28654		+
chr4_gl000193_random	58474	58537	ICLIP_TDP43.slop15.train.neg_65559		-
chr16	88925090	88925146	ICLIP_TDP43.slop15.train.neg_28773		+
chr21	47725989	47726055	ICLIP_TDP43.slop15.train.neg_54446		-
chr15	41030824	41030868	ICLIP_TDP43.slop15.train.neg_25132		-
chr8	1894421	1894462	ICLIP_TDP43.slop15.train.neg_76322		+
chr1	117633051	117633112	ICLIP_TDP43.slop15.train.neg_1267		+
chr5	5472836	5472903	ICLIP_TDP43.slop15.train.neg_65740		+
chr7	55122856	55122915	ICLIP_TDP43.slop15.train.neg_73316		+
chrX	91638799	91638840	ICLIP_TDP43.slop15.train.neg_85110		+
chr12	20861130	20861183	ICLIP_TDP43.slop15.train.neg_11196		+
chr12	58343829	58343879	ICLIP_TDP43.slop15.train.neg_11857		+
chr22	25786536	25786593	ICLIP_TDP43.slop15.train.neg_57245		-
chr17	38317932	38317972	ICLIP_TDP43.slop15.train.neg_31716		+
chr15	101840420	101840458	ICLIP_TDP43.slop15.train.neg_24830		+
chr4	119717639	119717694	ICLIP_TDP43.slop15.train.neg_65221		-
chr16	66642943	66642975	ICLIP_TDP43.slop15.train.neg_28135		+
chr7	64526660	64526713	ICLIP_TDP43.slop15.train.neg_73415		+
chr12	29748403	29748444	ICLIP_TDP43.slop15.train.neg_13263		-
chr7	10973489	10973546	ICLIP_TDP43.slop15.train.neg_74700		-
chr11	73048087	73048149	ICLIP_TDP43.slop15.train.neg_8218		+
chr8	98659856	98659898	ICLIP_TDP43.slop15.train.neg_77965		+
chr4	57166297	57166330	ICLIP_TDP43.slop15.train.neg_62908		+
chr18	70536926	70536996	ICLIP_TDP43.slop15.train.neg_36909		+
chr12	19506693	19506726	ICLIP_TDP43.slop15.train.neg_11158		+
chr4	6286309	6286354	ICLIP_TDP43.slop15.train.neg_62362		+
chr3	120050442	120050485	ICLIP_TDP43.slop15.train.neg_61623		-
chr16	55738853	55738898	ICLIP_TDP43.slop15.train.neg_27986		+
chr21	34976481	34976525	ICLIP_TDP43.slop15.train.neg_53571		-
chr15	77239021	77239054	ICLIP_TDP43.slop15.train.neg_24253		+
chr18	9369701	9369753	ICLIP_TDP43.slop15.train.neg_35203		+
chr19	44399149	44399182	ICLIP_TDP43.slop15.train.neg_42722		-
chr20	47552372	47552417	ICLIP_TDP43.slop15.train.neg_47861		+
chr14	57415495	57415569	ICLIP_TDP43.slop15.train.neg_19612		+
chr8	54989792	54989831	ICLIP_TDP43.slop15.train.neg_79010		-
chr9	116000013	116000067	ICLIP_TDP43.slop15.train.neg_81262		+
chr6	3109269	3109330	ICLIP_TDP43.slop15.train.neg_68995		+
chrX	47082041	47082077	ICLIP_TDP43.slop15.train.neg_84435		+
chr3	183502158	183502199	ICLIP_TDP43.slop15.train.neg_60543		+
chr6	2897343	2897394	ICLIP_TDP43.slop15.train.neg_70849		-
chr9	100179668	100179726	ICLIP_TDP43.slop15.train.neg_81001		+
chr13	115082890	115082943	ICLIP_TDP43.slop15.train.neg_16811		+
chr15	44811211	44811269	ICLIP_TDP43.slop15.train.neg_23266		+
chr8	54146529	54146583	ICLIP_TDP43.slop15.train.neg_78975		-
chr2	12858274	12858315	ICLIP_TDP43.slop15.train.neg_43450		+
chr3	79593087	79593137	ICLIP_TDP43.slop15.train.neg_61429		-
chr8	121500483	121500536	ICLIP_TDP43.slop15.train.neg_78148		+
chr4	88108766	88108800	ICLIP_TDP43.slop15.train.neg_64932		-
chr18	43767977	43768021	ICLIP_TDP43.slop15.train.neg_36188		+
chr22	39065050	39065106	ICLIP_TDP43.slop15.train.neg_56035		+
chr12	42521153	42521209	ICLIP_TDP43.slop15.train.neg_13394		-
chr6	151707975	151708024	ICLIP_TDP43.slop15.train.neg_72371		-
chr20	10470041	10470082	ICLIP_TDP43.slop15.train.neg_46622		+
chr8	42035974	42036016	ICLIP_TDP43.slop15.train.neg_78879		-
chr13	39327852	39327895	ICLIP_TDP43.slop15.train.neg_15304		+
chr8	87453940	87453975	ICLIP_TDP43.slop15.train.neg_77766		+
chr10	71814799	71814840	ICLIP_TDP43.slop15.train.neg_3769		+
chr17	9088075	9088124	ICLIP_TDP43.slop15.train.neg_30931		+
chr6	25605301	25605332	ICLIP_TDP43.slop15.train.neg_69291		+
chr6	11019512	11019566	ICLIP_TDP43.slop15.train.neg_70936		-
chr2	46848099	46848159	ICLIP_TDP43.slop15.train.neg_43807		+
chr10	63836623	63836669	ICLIP_TDP43.slop15.train.neg_3649		+
chr22	29295379	29295416	ICLIP_TDP43.slop15.train.neg_55391		+
chr8	16993302	16993357	ICLIP_TDP43.slop15.train.neg_76520		+
chr19	37317338	37317386	ICLIP_TDP43.slop15.train.neg_42449		-
chr17	41900773	41900822	ICLIP_TDP43.slop15.train.neg_33950		-
chr22	29847910	29847965	ICLIP_TDP43.slop15.train.neg_57381		-
chr16	4319013	4319068	ICLIP_TDP43.slop15.train.neg_29044		-
chr21	19166641	19166700	ICLIP_TDP43.slop15.train.neg_52923		-
chrX	36002173	36002215	ICLIP_TDP43.slop15.train.neg_84286		+
chr11	7645320	7645351	ICLIP_TDP43.slop15.train.neg_6926		+
chr8	76473009	76473050	ICLIP_TDP43.slop15.train.neg_77618		+
chr10	133921938	133922001	ICLIP_TDP43.slop15.train.neg_4895		+
chr18	72949242	72949317	ICLIP_TDP43.slop15.train.neg_36975		+
chr1	110038346	110038393	ICLIP_TDP43.slop15.train.neg_1178		+
chr12	15638687	15638721	ICLIP_TDP43.slop15.train.neg_11112		+
chr15	67515122	67515177	ICLIP_TDP43.slop15.train.neg_25876		-
chr19	10789130	10789193	ICLIP_TDP43.slop15.train.neg_39546		+
chr3	101504415	101504449	ICLIP_TDP43.slop15.train.neg_59964		+
chr6	38169818	38169851	ICLIP_TDP43.slop15.train.neg_71457		-
chr19	39322287	39322347	ICLIP_TDP43.slop15.train.neg_42525		-
chr15	68516641	68516682	ICLIP_TDP43.slop15.train.neg_25901		-
chr15	47576880	47576937	ICLIP_TDP43.slop15.train.neg_23325		+
chr9	129195175	129195217	ICLIP_TDP43.slop15.train.neg_81470		+
chr18	21553249	21553292	ICLIP_TDP43.slop15.train.neg_37696		-
chrX	45614752	45614800	ICLIP_TDP43.slop15.train.neg_86268		-
chrY	21209023	21209083	ICLIP_TDP43.slop15.train.neg_88436		-
chr12	48515344	48515377	ICLIP_TDP43.slop15.train.neg_11468		+
chr12	57164404	57164438	ICLIP_TDP43.slop15.train.neg_11781		+
chr7	73118047	73118101	ICLIP_TDP43.slop15.train.neg_75324		-
chr10	94078659	94078705	ICLIP_TDP43.slop15.train.neg_4276		+
chr3	11858347	11858402	ICLIP_TDP43.slop15.train.neg_60657		-
chr18	42045447	42045507	ICLIP_TDP43.slop15.train.neg_38180		-
chr11	69926916	69926962	ICLIP_TDP43.slop15.train.neg_8134		+
chr9	139616138	139616188	ICLIP_TDP43.slop15.train.neg_81857		+
chr17	16369703	16369766	ICLIP_TDP43.slop15.train.neg_33404		-
chr6	84880843	84880890	ICLIP_TDP43.slop15.train.neg_71821		-
chr11	118404558	118404627	ICLIP_TDP43.slop15.train.neg_8741		+
chr8	37977578	37977629	ICLIP_TDP43.slop15.train.neg_77043		+
chr15	71224260	71224317	ICLIP_TDP43.slop15.train.neg_23973		+
chr5	148930284	148930317	ICLIP_TDP43.slop15.train.neg_68775		-
chr9	71238505	71238559	ICLIP_TDP43.slop15.train.neg_80623		+
chr14	103805449	103805520	ICLIP_TDP43.slop15.train.neg_20806		+
chr5	83266477	83266518	ICLIP_TDP43.slop15.train.neg_68219		-
chr18	60206372	60206435	ICLIP_TDP43.slop15.train.neg_36711		+
chr6	127662524	127662570	ICLIP_TDP43.slop15.train.neg_72210		-
chr6	31804634	31804681	ICLIP_TDP43.slop15.train.neg_69515		+
chr6	44216428	44216469	ICLIP_TDP43.slop15.train.neg_69897		+
chr19	47607793	47607852	ICLIP_TDP43.slop15.train.neg_42915		-
chr3	108361267	108361324	ICLIP_TDP43.slop15.train.neg_59999		+
chr1	153936877	153936911	ICLIP_TDP43.slop15.train.neg_2687		-
chr10	100663479	100663528	ICLIP_TDP43.slop15.train.neg_6274		-
chr19	41191103	41191161	ICLIP_TDP43.slop15.train.neg_42621		-
chr8	124057195	124057239	ICLIP_TDP43.slop15.train.neg_78163		+
chr2	2027890	2027921	ICLIP_TDP43.slop15.train.neg_44843		-
chr6	84326530	84326596	ICLIP_TDP43.slop15.train.neg_71816		-
chr13	21443720	21443791	ICLIP_TDP43.slop15.train.neg_16918		-
chr22	50897263	50897321	ICLIP_TDP43.slop15.train.neg_58688		-
chr13	25829921	25829994	ICLIP_TDP43.slop15.train.neg_17045		-
chr18	25566582	25566636	ICLIP_TDP43.slop15.train.neg_37836		-
chr3	21482228	21482288	ICLIP_TDP43.slop15.train.neg_60767		-
chr21	34852304	34852368	ICLIP_TDP43.slop15.train.neg_53530		-
chr14	93275158	93275216	ICLIP_TDP43.slop15.train.neg_20466		+
chr20	5964746	5964794	ICLIP_TDP43.slop15.train.neg_46520		+
chr8	39607324	39607366	ICLIP_TDP43.slop15.train.neg_78837		-
chr3	58246010	58246068	ICLIP_TDP43.slop15.train.neg_59704		+
chr13	99549697	99549753	ICLIP_TDP43.slop15.train.neg_18333		-
chr10	109677558	109677598	ICLIP_TDP43.slop15.train.neg_6460		-
chr13	40257967	40258007	ICLIP_TDP43.slop15.train.neg_15355		+
chr8	17058173	17058224	ICLIP_TDP43.slop15.train.neg_76548		+
chr17	41296657	41296701	ICLIP_TDP43.slop15.train.neg_31824		+
chr21	45723030	45723084	ICLIP_TDP43.slop15.train.neg_52300		+
chr19	3437855	3437886	ICLIP_TDP43.slop15.train.neg_39270		+
chr11	106547489	106547559	ICLIP_TDP43.slop15.train.neg_10421		-
chr18	19446191	19446233	ICLIP_TDP43.slop15.train.neg_35596		+
chr20	44444638	44444687	ICLIP_TDP43.slop15.train.neg_47786		+
chr9	6415548	6415584	ICLIP_TDP43.slop15.train.neg_80130		+
chr4	2754833	2754896	ICLIP_TDP43.slop15.train.neg_64131		-
chr7	22572111	22572158	ICLIP_TDP43.slop15.train.neg_74812		-
chr2	172695959	172696004	ICLIP_TDP43.slop15.train.neg_46002		-
chr6	88858695	88858763	ICLIP_TDP43.slop15.train.neg_71852		-
chr21	30318406	30318460	ICLIP_TDP43.slop15.train.neg_53193		-
chrX	96081787	96081842	ICLIP_TDP43.slop15.train.neg_85122		+
chr17	37350202	37350254	ICLIP_TDP43.slop15.train.neg_33755		-
chr15	93255076	93255111	ICLIP_TDP43.slop15.train.neg_24707		+
chr12	8193064	8193099	ICLIP_TDP43.slop15.train.neg_10980		+
chr4	128914803	128914852	ICLIP_TDP43.slop15.train.neg_63696		+
chr15	30956823	30956877	ICLIP_TDP43.slop15.train.neg_22844		+
chr15	49320221	49320257	ICLIP_TDP43.slop15.train.neg_25373		-
chr7	92542742	92542798	ICLIP_TDP43.slop15.train.neg_73785		+
chr4	6991613	6991675	ICLIP_TDP43.slop15.train.neg_62399		+
chr20	61846098	61846149	ICLIP_TDP43.slop15.train.neg_50253		-
chr12	57918440	57918476	ICLIP_TDP43.slop15.train.neg_11815		+
chr8	25142371	25142410	ICLIP_TDP43.slop15.train.neg_76768		+
chr8	125232686	125232758	ICLIP_TDP43.slop15.train.neg_79794		-
chr14	21810901	21810946	ICLIP_TDP43.slop15.train.neg_18749		+
chr10	82185744	82185777	ICLIP_TDP43.slop15.train.neg_4052		+
chr8	125492914	125492972	ICLIP_TDP43.slop15.train.neg_78199		+
chr22	44224603	44224643	ICLIP_TDP43.slop15.train.neg_58455		-
chr3	15346857	15346932	ICLIP_TDP43.slop15.train.neg_60723		-
chr5	121805422	121805453	ICLIP_TDP43.slop15.train.neg_68492		-
chr17	77019431	77019484	ICLIP_TDP43.slop15.train.neg_34688		-
chr16	55734870	55734923	ICLIP_TDP43.slop15.train.neg_27983		+
chr13	39614722	39614765	ICLIP_TDP43.slop15.train.neg_15331		+
chr3	67477975	67478049	ICLIP_TDP43.slop15.train.neg_61348		-
chr13	113715407	113715469	ICLIP_TDP43.slop15.train.neg_16651		+
chr12	117393720	117393756	ICLIP_TDP43.slop15.train.neg_12604		+
chr11	34139322	34139358	ICLIP_TDP43.slop15.train.neg_7357		+
chr20	21187423	21187487	ICLIP_TDP43.slop15.train.neg_46852		+
chr8	48735038	48735082	ICLIP_TDP43.slop15.train.neg_78915		-
chr12	64032113	64032167	ICLIP_TDP43.slop15.train.neg_13874		-
chr11	119150451	119150509	ICLIP_TDP43.slop15.train.neg_8769		+
chr16	48599661	48599692	ICLIP_TDP43.slop15.train.neg_29748		-
chr21	47712577	47712631	ICLIP_TDP43.slop15.train.neg_52588		+
chrY	21194082	21194152	ICLIP_TDP43.slop15.train.neg_88353		-
chrX	109254716	109254771	ICLIP_TDP43.slop15.train.neg_85369		+
chrX	127694174	127694213	ICLIP_TDP43.slop15.train.neg_87128		-
chr15	66445462	66445498	ICLIP_TDP43.slop15.train.neg_25845		-
chr19	17184070	17184101	ICLIP_TDP43.slop15.train.neg_42129		-
chr12	48103441	48103511	ICLIP_TDP43.slop15.train.neg_11453		+
chr17	45370764	45370797	ICLIP_TDP43.slop15.train.neg_31952		+
chr8	94814755	94814799	ICLIP_TDP43.slop15.train.neg_77848		+
chr5	81385266	81385326	ICLIP_TDP43.slop15.train.neg_66598		+
chr19	53214807	53214859	ICLIP_TDP43.slop15.train.neg_43162		-
chrY	21189705	21189739	ICLIP_TDP43.slop15.train.neg_88324		-
chr18	53443598	53443645	ICLIP_TDP43.slop15.train.neg_36506		+
chr3	105529898	105529941	ICLIP_TDP43.slop15.train.neg_61512		-
chr10	79370744	79370780	ICLIP_TDP43.slop15.train.neg_5993		-
chr20	24181837	24181881	ICLIP_TDP43.slop15.train.neg_46876		+
chr2	29165492	29165563	ICLIP_TDP43.slop15.train.neg_43628		+
chr16	89912461	89912508	ICLIP_TDP43.slop15.train.neg_28817		+
chr7	128221841	128221888	ICLIP_TDP43.slop15.train.neg_74224		+
chr7	64442154	64442228	ICLIP_TDP43.slop15.train.neg_75257		-
chr10	96116562	96116606	ICLIP_TDP43.slop15.train.neg_6178		-
chr1	1552275	1552313	ICLIP_TDP43.slop15.train.neg_37		+
chr14	27589588	27589622	ICLIP_TDP43.slop15.train.neg_18996		+
chr17	29111614	29111659	ICLIP_TDP43.slop15.train.neg_33618		-
chr8	48796947	48796993	ICLIP_TDP43.slop15.train.neg_78918		-
chr10	76612794	76612841	ICLIP_TDP43.slop15.train.neg_3896		+
chr21	34806514	34806577	ICLIP_TDP43.slop15.train.neg_51013		+
chr20	330871	330942	ICLIP_TDP43.slop15.train.neg_46164		+
chr6	16599861	16599909	ICLIP_TDP43.slop15.train.neg_70982		-
chr22	46825121	46825175	ICLIP_TDP43.slop15.train.neg_58531		-
chr2	10468426	10468485	ICLIP_TDP43.slop15.train.neg_43423		+
chr20	45339486	45339548	ICLIP_TDP43.slop15.train.neg_47828		+
chr4	42522372	42522424	ICLIP_TDP43.slop15.train.neg_64531		-
chr15	66527750	66527792	ICLIP_TDP43.slop15.train.neg_25847		-
chr18	55218633	55218690	ICLIP_TDP43.slop15.train.neg_38549		-
chr13	101207155	101207190	ICLIP_TDP43.slop15.train.neg_18353		-
chr20	31427286	31427326	ICLIP_TDP43.slop15.train.neg_47173		+
chr22	50688090	50688139	ICLIP_TDP43.slop15.train.neg_58618		-
chr12	50663267	50663306	ICLIP_TDP43.slop15.train.neg_13611		-
chr4	37844126	37844170	ICLIP_TDP43.slop15.train.neg_62647		+
chr16	84337153	84337207	ICLIP_TDP43.slop15.train.neg_28616		+
chr11	123434720	123434755	ICLIP_TDP43.slop15.train.neg_8848		+
chr7	55439425	55439477	ICLIP_TDP43.slop15.train.neg_73334		+
chr2	11966611	11966647	ICLIP_TDP43.slop15.train.neg_43449		+
chr16	8948437	8948484	ICLIP_TDP43.slop15.train.neg_29097		-
chr19	9263555	9263589	ICLIP_TDP43.slop15.train.neg_39508		+
chrX	24015465	24015498	ICLIP_TDP43.slop15.train.neg_86115		-
chr2	97375256	97375289	ICLIP_TDP43.slop15.train.neg_45669		-
chr4	48808573	48808625	ICLIP_TDP43.slop15.train.neg_62826		+
chr13	20576784	20576826	ICLIP_TDP43.slop15.train.neg_14684		+
chrX	149825014	149825046	ICLIP_TDP43.slop15.train.neg_85713		+
chr5	10719356	10719404	ICLIP_TDP43.slop15.train.neg_67560		-
chr21	30928780	30928820	ICLIP_TDP43.slop15.train.neg_53222		-
chr22	23427714	23427782	ICLIP_TDP43.slop15.train.neg_54966		+
chr11	31480495	31480532	ICLIP_TDP43.slop15.train.neg_9499		-
chr9	139105868	139105908	ICLIP_TDP43.slop15.train.neg_83480		-
chr21	41800544	41800588	ICLIP_TDP43.slop15.train.neg_53890		-
chr17	73162296	73162353	ICLIP_TDP43.slop15.train.neg_34552		-
chr3	113476804	113476839	ICLIP_TDP43.slop15.train.neg_60071		+
chrY	21225190	21225256	ICLIP_TDP43.slop15.train.neg_88532		-
chr7	115629520	115629564	ICLIP_TDP43.slop15.train.neg_75831		-
chr10	37543520	37543583	ICLIP_TDP43.slop15.train.neg_3382		+
chr21	40573507	40573542	ICLIP_TDP43.slop15.train.neg_53799		-
chr17	4923325	4923385	ICLIP_TDP43.slop15.train.neg_30750		+
chr18	6730272	6730319	ICLIP_TDP43.slop15.train.neg_35045		+
chr17	76414878	76414925	ICLIP_TDP43.slop15.train.neg_32730		+
chr7	92441707	92441747	ICLIP_TDP43.slop15.train.neg_75548		-
chr5	156515814	156515870	ICLIP_TDP43.slop15.train.neg_68812		-
chr1	116211145	116211192	ICLIP_TDP43.slop15.train.neg_1255		+
chr7	80426441	80426487	ICLIP_TDP43.slop15.train.neg_75429		-
chr22	36333466	36333512	ICLIP_TDP43.slop15.train.neg_57706		-
chr14	72150591	72150628	ICLIP_TDP43.slop15.train.neg_20059		+
chr16	20912895	20912941	ICLIP_TDP43.slop15.train.neg_27295		+
chr1	59267568	59267603	ICLIP_TDP43.slop15.train.neg_849		+
chr16	74380626	74380662	ICLIP_TDP43.slop15.train.neg_30284		-
chr2	9384685	9384749	ICLIP_TDP43.slop15.train.neg_43379		+
chr18	43442219	43442254	ICLIP_TDP43.slop15.train.neg_38190		-
chr3	100134853	100134925	ICLIP_TDP43.slop15.train.neg_59923		+
chr5	70238232	70238272	ICLIP_TDP43.slop15.train.neg_66343		+
chr12	63003236	63003291	ICLIP_TDP43.slop15.train.neg_11886		+
chr5	38499721	38499777	ICLIP_TDP43.slop15.train.neg_67790		-
chr10	67343339	67343375	ICLIP_TDP43.slop15.train.neg_3672		+
chr13	114153538	114153570	ICLIP_TDP43.slop15.train.neg_16709		+
chr10	61625930	61625990	ICLIP_TDP43.slop15.train.neg_5697		-
chr4	3089137	3089208	ICLIP_TDP43.slop15.train.neg_62287		+
chr5	140035770	140035810	ICLIP_TDP43.slop15.train.neg_67129		+
chrY	21209713	21209765	ICLIP_TDP43.slop15.train.neg_88442		-
chr19	40520953	40521002	ICLIP_TDP43.slop15.train.neg_40616		+
chr1	52612487	52612520	ICLIP_TDP43.slop15.train.neg_805		+
chr12	96376289	96376356	ICLIP_TDP43.slop15.train.neg_14168		-
chr3	16546147	16546181	ICLIP_TDP43.slop15.train.neg_60758		-
chr7	91746202	91746268	ICLIP_TDP43.slop15.train.neg_75518		-
chr4	78795618	78795676	ICLIP_TDP43.slop15.train.neg_63126		+
chr10	112752899	112752964	ICLIP_TDP43.slop15.train.neg_4693		+
chr2	115634823	115634873	ICLIP_TDP43.slop15.train.neg_44405		+
chr9	100442245	100442287	ICLIP_TDP43.slop15.train.neg_82905		-
chr4	103804453	103804503	ICLIP_TDP43.slop15.train.neg_63419		+
chr9	123558605	123558643	ICLIP_TDP43.slop15.train.neg_81338		+
chr13	30873432	30873489	ICLIP_TDP43.slop15.train.neg_17174		-
chrX	153689129	153689172	ICLIP_TDP43.slop15.train.neg_85762		+
chr2	106404934	106404967	ICLIP_TDP43.slop15.train.neg_44324		+
chr6	41487899	41487936	ICLIP_TDP43.slop15.train.neg_71503		-
chr12	59275281	59275342	ICLIP_TDP43.slop15.train.neg_13849		-
chrX	69360506	69360571	ICLIP_TDP43.slop15.train.neg_84808		+
chr7	143908649	143908692	ICLIP_TDP43.slop15.train.neg_74411		+
chr16	109482	109537	ICLIP_TDP43.slop15.train.neg_28849		-
chr5	56228578	56228617	ICLIP_TDP43.slop15.train.neg_67971		-
chr1	21165247	21165302	ICLIP_TDP43.slop15.train.neg_1829		-
chr21	47837034	47837081	ICLIP_TDP43.slop15.train.neg_52633		+
chr11	7392479	7392525	ICLIP_TDP43.slop15.train.neg_6909		+
chr16	29997037	29997075	ICLIP_TDP43.slop15.train.neg_27638		+
chr6	117020887	117020945	ICLIP_TDP43.slop15.train.neg_70487		+
chr14	83118636	83118679	ICLIP_TDP43.slop15.train.neg_20345		+
chr14	42207886	42207920	ICLIP_TDP43.slop15.train.neg_19329		+
chr13	37630324	37630359	ICLIP_TDP43.slop15.train.neg_17363		-
chr1	43315048	43315098	ICLIP_TDP43.slop15.train.neg_654		+
chr3	9800225	9800292	ICLIP_TDP43.slop15.train.neg_58796		+
chr12	67438357	67438410	ICLIP_TDP43.slop15.train.neg_13914		-
chr10	32585662	32585699	ICLIP_TDP43.slop15.train.neg_5396		-
chr11	31807398	31807445	ICLIP_TDP43.slop15.train.neg_9511		-
chr16	87399583	87399654	ICLIP_TDP43.slop15.train.neg_30548		-
chr13	37597035	37597099	ICLIP_TDP43.slop15.train.neg_17352		-
chr13	58261072	58261113	ICLIP_TDP43.slop15.train.neg_15914		+
chr10	70948669	70948714	ICLIP_TDP43.slop15.train.neg_3727		+
chr1	168258725	168258782	ICLIP_TDP43.slop15.train.neg_1442		+
chr14	39950075	39950107	ICLIP_TDP43.slop15.train.neg_19296		+
chr10	127776601	127776657	ICLIP_TDP43.slop15.train.neg_6684		-
chr15	79116064	79116119	ICLIP_TDP43.slop15.train.neg_24322		+
chr18	59533209	59533256	ICLIP_TDP43.slop15.train.neg_38684		-
chr12	111065246	111065305	ICLIP_TDP43.slop15.train.neg_12518		+
chr18	42262141	42262202	ICLIP_TDP43.slop15.train.neg_36127		+
chr20	30304630	30304677	ICLIP_TDP43.slop15.train.neg_49171		-
chr13	113236193	113236247	ICLIP_TDP43.slop15.train.neg_18602		-
chr20	11892988	11893042	ICLIP_TDP43.slop15.train.neg_46647		+
chr8	52439241	52439278	ICLIP_TDP43.slop15.train.neg_78932		-
chr5	89820909	89820956	ICLIP_TDP43.slop15.train.neg_68276		-
chr7	104776313	104776354	ICLIP_TDP43.slop15.train.neg_75743		-
chr5	131231823	131231870	ICLIP_TDP43.slop15.train.neg_68560		-
chr8	54158402	54158440	ICLIP_TDP43.slop15.train.neg_78984		-
chr10	118629793	118629832	ICLIP_TDP43.slop15.train.neg_4745		+
chr13	31734210	31734272	ICLIP_TDP43.slop15.train.neg_17226		-
chr15	48900249	48900280	ICLIP_TDP43.slop15.train.neg_25349		-
chr10	11996261	11996300	ICLIP_TDP43.slop15.train.neg_5072		-
chr2	112685307	112685382	ICLIP_TDP43.slop15.train.neg_44371		+
chr10	43941996	43942031	ICLIP_TDP43.slop15.train.neg_3486		+
chr12	113058324	113058396	ICLIP_TDP43.slop15.train.neg_12557		+
chr16	2112945	2112994	ICLIP_TDP43.slop15.train.neg_26759		+
chr16	50216207	50216282	ICLIP_TDP43.slop15.train.neg_27846		+
chrX	17769953	17770005	ICLIP_TDP43.slop15.train.neg_84139		+
chr16	4917787	4917853	ICLIP_TDP43.slop15.train.neg_26951		+
chr18	77999286	77999333	ICLIP_TDP43.slop15.train.neg_39040		-
chr18	46473493	46473548	ICLIP_TDP43.slop15.train.neg_38378		-
chr22	42254282	42254341	ICLIP_TDP43.slop15.train.neg_56302		+
chr8	8735003	8735060	ICLIP_TDP43.slop15.train.neg_78410		-
chrX	53404194	53404241	ICLIP_TDP43.slop15.train.neg_86441		-
chr19	18964171	18964232	ICLIP_TDP43.slop15.train.neg_39999		+
chr10	104063843	104063902	ICLIP_TDP43.slop15.train.neg_4572		+
chr22	19914634	19914687	ICLIP_TDP43.slop15.train.neg_57029		-
chr17	17921747	17921806	ICLIP_TDP43.slop15.train.neg_33455		-
chr20	33911549	33911594	ICLIP_TDP43.slop15.train.neg_49352		-
chr3	69090496	69090537	ICLIP_TDP43.slop15.train.neg_61377		-
chr9	95042049	95042122	ICLIP_TDP43.slop15.train.neg_82780		-
chr1	247066804	247066855	ICLIP_TDP43.slop15.train.neg_2848		-
chr6	79925091	79925127	ICLIP_TDP43.slop15.train.neg_71778		-
chr19	48659902	48659938	ICLIP_TDP43.slop15.train.neg_42945		-
chr19	1497276	1497316	ICLIP_TDP43.slop15.train.neg_39181		+
chr15	55481722	55481775	ICLIP_TDP43.slop15.train.neg_25536		-
chr18	70544964	70545008	ICLIP_TDP43.slop15.train.neg_36926		+
chr7	91430768	91430811	ICLIP_TDP43.slop15.train.neg_75515		-
chr9	19049512	19049552	ICLIP_TDP43.slop15.train.neg_80213		+
chr8	23150596	23150644	ICLIP_TDP43.slop15.train.neg_76741		+
chr1	26227873	26227933	ICLIP_TDP43.slop15.train.neg_1909		-
chr10	31660747	31660812	ICLIP_TDP43.slop15.train.neg_3324		+
chr7	107989580	107989618	ICLIP_TDP43.slop15.train.neg_75789		-
chr7	150952235	150952299	ICLIP_TDP43.slop15.train.neg_76153		-
chr10	38390767	38390813	ICLIP_TDP43.slop15.train.neg_3404		+
chr22	31662864	31662918	ICLIP_TDP43.slop15.train.neg_55671		+
chr20	33044657	33044705	ICLIP_TDP43.slop15.train.neg_47247		+
chr3	12991975	12992011	ICLIP_TDP43.slop15.train.neg_60679		-
chr14	101053256	101053324	ICLIP_TDP43.slop15.train.neg_22605		-
chr21	33884566	33884624	ICLIP_TDP43.slop15.train.neg_50927		+
chr13	31797385	31797424	ICLIP_TDP43.slop15.train.neg_15087		+
chr7	23556106	23556152	ICLIP_TDP43.slop15.train.neg_74851		-
chr9	35078594	35078637	ICLIP_TDP43.slop15.train.neg_82373		-
chr13	113580521	113580554	ICLIP_TDP43.slop15.train.neg_16635		+
chr9	100378388	100378451	ICLIP_TDP43.slop15.train.neg_82899		-
chr18	6261829	6261864	ICLIP_TDP43.slop15.train.neg_37399		-
chr10	17726428	17726472	ICLIP_TDP43.slop15.train.neg_3139		+
chr5	141053468	141053511	ICLIP_TDP43.slop15.train.neg_68729		-
chr15	37014650	37014681	ICLIP_TDP43.slop15.train.neg_22989		+
chr21	40819185	40819229	ICLIP_TDP43.slop15.train.neg_51586		+
chr3	113186150	113186219	ICLIP_TDP43.slop15.train.neg_61538		-
chr22	31361095	31361147	ICLIP_TDP43.slop15.train.neg_57538		-
chr9	34099503	34099567	ICLIP_TDP43.slop15.train.neg_82317		-
chr9	134390932	134390995	ICLIP_TDP43.slop15.train.neg_81757		+
chr8	88336832	88336895	ICLIP_TDP43.slop15.train.neg_77799		+
chr19	13923746	13923795	ICLIP_TDP43.slop15.train.neg_39721		+
chr13	95739459	95739502	ICLIP_TDP43.slop15.train.neg_18209		-
chr18	44664227	44664302	ICLIP_TDP43.slop15.train.neg_38293		-
chr8	69226284	69226342	ICLIP_TDP43.slop15.train.neg_79172		-
chr4	78842099	78842147	ICLIP_TDP43.slop15.train.neg_63132		+
chr4	71584200	71584258	ICLIP_TDP43.slop15.train.neg_63007		+
chr17	74749792	74749831	ICLIP_TDP43.slop15.train.neg_32671		+
chr18	76856332	76856374	ICLIP_TDP43.slop15.train.neg_37065		+
chr21	47699970	47700017	ICLIP_TDP43.slop15.train.neg_54435		-
chr20	61477137	61477179	ICLIP_TDP43.slop15.train.neg_50213		-
chr11	1604308	1604339	ICLIP_TDP43.slop15.train.neg_6841		+
chr9	124578705	124578753	ICLIP_TDP43.slop15.train.neg_83189		-
chr15	26909426	26909482	ICLIP_TDP43.slop15.train.neg_24913		-
chr4	99522839	99522901	ICLIP_TDP43.slop15.train.neg_64994		-
chr20	46169674	46169719	ICLIP_TDP43.slop15.train.neg_47843		+
chr3	167529140	167529172	ICLIP_TDP43.slop15.train.neg_60487		+
chrX	135115954	135115987	ICLIP_TDP43.slop15.train.neg_85641		+
chr6	75391196	75391230	ICLIP_TDP43.slop15.train.neg_70134		+
chr13	97049249	97049302	ICLIP_TDP43.slop15.train.neg_16224		+
chr18	44470189	44470233	ICLIP_TDP43.slop15.train.neg_38279		-
chr3	112857811	112857861	ICLIP_TDP43.slop15.train.neg_60057		+
chr22	23476732	23476777	ICLIP_TDP43.slop15.train.neg_57200		-
chr16	1144747	1144782	ICLIP_TDP43.slop15.train.neg_28913		-
chr22	23450108	23450176	ICLIP_TDP43.slop15.train.neg_54975		+
chr19	23586055	23586104	ICLIP_TDP43.slop15.train.neg_42283		-
chr13	49777241	49777280	ICLIP_TDP43.slop15.train.neg_15684		+
chr10	103868942	103868988	ICLIP_TDP43.slop15.train.neg_6365		-
chr19	34810893	34810950	ICLIP_TDP43.slop15.train.neg_40327		+
chr13	93970952	93970998	ICLIP_TDP43.slop15.train.neg_16171		+
chr3	146257582	146257640	ICLIP_TDP43.slop15.train.neg_61924		-
chr19	13867075	13867121	ICLIP_TDP43.slop15.train.neg_39714		+
chr20	57430530	57430575	ICLIP_TDP43.slop15.train.neg_48166		+
chr2	137618208	137618261	ICLIP_TDP43.slop15.train.neg_44525		+
chrX	129141821	129141883	ICLIP_TDP43.slop15.train.neg_85540		+
chr2	25109895	25109935	ICLIP_TDP43.slop15.train.neg_45026		-
chr19	37956490	37956537	ICLIP_TDP43.slop15.train.neg_42488		-
chr20	34791552	34791586	ICLIP_TDP43.slop15.train.neg_47328		+
chr16	10432677	10432747	ICLIP_TDP43.slop15.train.neg_27049		+
chr10	60158680	60158730	ICLIP_TDP43.slop15.train.neg_3614		+
chr9	130689166	130689197	ICLIP_TDP43.slop15.train.neg_83315		-
chr18	23640958	23641002	ICLIP_TDP43.slop15.train.neg_37779		-
chr12	20854686	20854746	ICLIP_TDP43.slop15.train.neg_11194		+
chr2	55632384	55632416	ICLIP_TDP43.slop15.train.neg_45352		-
chr9	136906291	136906333	ICLIP_TDP43.slop15.train.neg_83451		-
chr17	18140291	18140342	ICLIP_TDP43.slop15.train.neg_31154		+
chr22	23987039	23987084	ICLIP_TDP43.slop15.train.neg_57209		-
chr21	45102010	45102075	ICLIP_TDP43.slop15.train.neg_52080		+
chr1	155980575	155980614	ICLIP_TDP43.slop15.train.neg_2716		-
chrX	30980127	30980194	ICLIP_TDP43.slop15.train.neg_86155		-
chr19	49698263	49698309	ICLIP_TDP43.slop15.train.neg_41037		+
chr12	31877188	31877236	ICLIP_TDP43.slop15.train.neg_13347		-
chr10	5944482	5944522	ICLIP_TDP43.slop15.train.neg_2977		+
chr6	118531441	118531504	ICLIP_TDP43.slop15.train.neg_70504		+
chrX	153010444	153010505	ICLIP_TDP43.slop15.train.neg_87366		-
chr15	71277668	71277722	ICLIP_TDP43.slop15.train.neg_23977		+
chr22	25777431	25777483	ICLIP_TDP43.slop15.train.neg_57240		-
chr1	87797503	87797553	ICLIP_TDP43.slop15.train.neg_1034		+
chrX	119665171	119665246	ICLIP_TDP43.slop15.train.neg_87096		-
chr13	60716039	60716112	ICLIP_TDP43.slop15.train.neg_17964		-
chr16	1413111	1413160	ICLIP_TDP43.slop15.train.neg_26711		+
chr16	67261054	67261100	ICLIP_TDP43.slop15.train.neg_28178		+
chr13	77737826	77737894	ICLIP_TDP43.slop15.train.neg_18124		-
chr22	41224005	41224042	ICLIP_TDP43.slop15.train.neg_58174		-
chr13	30879505	30879539	ICLIP_TDP43.slop15.train.neg_17176		-
chr9	74972874	74972910	ICLIP_TDP43.slop15.train.neg_82573		-
chr9	71703668	71703712	ICLIP_TDP43.slop15.train.neg_80649		+
chr11	48146888	48146935	ICLIP_TDP43.slop15.train.neg_7647		+
chr20	35944537	35944583	ICLIP_TDP43.slop15.train.neg_47396		+
chr7	84682689	84682729	ICLIP_TDP43.slop15.train.neg_75469		-
chr11	107919663	107919722	ICLIP_TDP43.slop15.train.neg_8584		+
chr5	102518160	102518216	ICLIP_TDP43.slop15.train.neg_66741		+
chr9	123634433	123634482	ICLIP_TDP43.slop15.train.neg_83179		-
chr11	105743209	105743246	ICLIP_TDP43.slop15.train.neg_8563		+
chr16	11483183	11483222	ICLIP_TDP43.slop15.train.neg_29169		-
chrX	11220658	11220707	ICLIP_TDP43.slop15.train.neg_85932		-
chr10	17279093	17279130	ICLIP_TDP43.slop15.train.neg_3132		+
chr8	125328084	125328123	ICLIP_TDP43.slop15.train.neg_79803		-
chr2	105569573	105569604	ICLIP_TDP43.slop15.train.neg_45730		-
chr2	152785514	152785565	ICLIP_TDP43.slop15.train.neg_45904		-
chr2	175720672	175720727	ICLIP_TDP43.slop15.train.neg_46018		-
chr11	34092606	34092654	ICLIP_TDP43.slop15.train.neg_7346		+
chr14	75622528	75622594	ICLIP_TDP43.slop15.train.neg_22092		-
chr3	76472181	76472226	ICLIP_TDP43.slop15.train.neg_59818		+
chr22	38880467	38880517	ICLIP_TDP43.slop15.train.neg_57999		-
chr12	1658366	1658408	ICLIP_TDP43.slop15.train.neg_10770		+
chr2	133403330	133403378	ICLIP_TDP43.slop15.train.neg_45843		-
chrY	21074507	21074580	ICLIP_TDP43.slop15.train.neg_87668		-
chr20	7986419	7986451	ICLIP_TDP43.slop15.train.neg_48818		-
chrX	71487163	71487199	ICLIP_TDP43.slop15.train.neg_84954		+
chr8	25782410	25782481	ICLIP_TDP43.slop15.train.neg_78660		-
chr20	62902297	62902355	ICLIP_TDP43.slop15.train.neg_48463		+
chr17	56890021	56890061	ICLIP_TDP43.slop15.train.neg_32283		+
chr19	23937983	23938038	ICLIP_TDP43.slop15.train.neg_42303		-
chr21	43276140	43276208	ICLIP_TDP43.slop15.train.neg_53939		-
chr18	70536070	70536113	ICLIP_TDP43.slop15.train.neg_36906		+
chr7	17377330	17377373	ICLIP_TDP43.slop15.train.neg_72782		+
chr22	45179984	45180020	ICLIP_TDP43.slop15.train.neg_56420		+
chr20	35296059	35296094	ICLIP_TDP43.slop15.train.neg_49437		-
chr9	13119640	13119686	ICLIP_TDP43.slop15.train.neg_82023		-
chr13	40293212	40293267	ICLIP_TDP43.slop15.train.neg_15364		+
chr15	69530243	69530317	ICLIP_TDP43.slop15.train.neg_23913		+
chr7	86808015	86808051	ICLIP_TDP43.slop15.train.neg_73714		+
chr16	565875	565950	ICLIP_TDP43.slop15.train.neg_26616		+
chr18	43504704	43504757	ICLIP_TDP43.slop15.train.neg_38199		-
chr20	19917456	19917500	ICLIP_TDP43.slop15.train.neg_46829		+
chr20	35070860	35070891	ICLIP_TDP43.slop15.train.neg_47348		+
chr6	33363899	33363938	ICLIP_TDP43.slop15.train.neg_69564		+
chr12	32832279	32832325	ICLIP_TDP43.slop15.train.neg_11376		+
chr16	19765756	19765824	ICLIP_TDP43.slop15.train.neg_27282		+
chr19	42482035	42482093	ICLIP_TDP43.slop15.train.neg_42658		-
chrY	21133086	21133130	ICLIP_TDP43.slop15.train.neg_87992		-
chr11	90849098	90849140	ICLIP_TDP43.slop15.train.neg_10309		-
chr13	39621200	39621241	ICLIP_TDP43.slop15.train.neg_15342		+
chr15	52849604	52849651	ICLIP_TDP43.slop15.train.neg_25495		-
chr16	50680059	50680100	ICLIP_TDP43.slop15.train.neg_27878		+
chr6	149909529	149909574	ICLIP_TDP43.slop15.train.neg_70701		+
chr10	135160461	135160506	ICLIP_TDP43.slop15.train.neg_6754		-
chr5	81451481	81451516	ICLIP_TDP43.slop15.train.neg_66599		+
chr17	19742140	19742210	ICLIP_TDP43.slop15.train.neg_33495		-
chr1	33500695	33500750	ICLIP_TDP43.slop15.train.neg_2017		-
chr18	2679276	2679322	ICLIP_TDP43.slop15.train.neg_34937		+
chr2	105506500	105506541	ICLIP_TDP43.slop15.train.neg_44307		+
chr18	12967886	12967930	ICLIP_TDP43.slop15.train.neg_35425		+
chr17	34883830	34883861	ICLIP_TDP43.slop15.train.neg_33679		-
chr11	60665012	60665057	ICLIP_TDP43.slop15.train.neg_9687		-
chr3	56639586	56639629	ICLIP_TDP43.slop15.train.neg_59659		+
chr11	105969119	105969165	ICLIP_TDP43.slop15.train.neg_8572		+
chr6	33164306	33164354	ICLIP_TDP43.slop15.train.neg_71313		-
chr22	21124231	21124277	ICLIP_TDP43.slop15.train.neg_57094		-
chrY	21230140	21230173	ICLIP_TDP43.slop15.train.neg_88563		-
chr1	95712555	95712606	ICLIP_TDP43.slop15.train.neg_1102		+
chr8	39618425	39618478	ICLIP_TDP43.slop15.train.neg_78838		-
chr7	114631884	114631929	ICLIP_TDP43.slop15.train.neg_74136		+
chr9	131946115	131946164	ICLIP_TDP43.slop15.train.neg_81651		+
chr22	24902234	24902276	ICLIP_TDP43.slop15.train.neg_55137		+
chr4	16297833	16297872	ICLIP_TDP43.slop15.train.neg_62488		+
chr6	151113722	151113792	ICLIP_TDP43.slop15.train.neg_70711		+
chr5	150027368	150027413	ICLIP_TDP43.slop15.train.neg_67234		+
chr20	19778494	19778555	ICLIP_TDP43.slop15.train.neg_46814		+
chr13	52163302	52163343	ICLIP_TDP43.slop15.train.neg_15790		+
chrY	21236720	21236791	ICLIP_TDP43.slop15.train.neg_88596		-
chr19	34821218	34821287	ICLIP_TDP43.slop15.train.neg_40330		+
chrX	51614467	51614533	ICLIP_TDP43.slop15.train.neg_84603		+
chr10	104384746	104384781	ICLIP_TDP43.slop15.train.neg_4598		+
chr12	45781911	45781968	ICLIP_TDP43.slop15.train.neg_11434		+
chr18	52497601	52497659	ICLIP_TDP43.slop15.train.neg_36468		+
chr13	48811410	48811441	ICLIP_TDP43.slop15.train.neg_15609		+
chr18	23617121	23617178	ICLIP_TDP43.slop15.train.neg_37766		-
chrX	128703050	128703092	ICLIP_TDP43.slop15.train.neg_85529		+
chr13	50625212	50625277	ICLIP_TDP43.slop15.train.neg_17831		-
chr12	13368926	13368972	ICLIP_TDP43.slop15.train.neg_11096		+
chrX	72832564	72832624	ICLIP_TDP43.slop15.train.neg_84967		+
chr16	2823494	2823526	ICLIP_TDP43.slop15.train.neg_28985		-
chr10	95841543	95841617	ICLIP_TDP43.slop15.train.neg_4323		+
chr7	92452232	92452282	ICLIP_TDP43.slop15.train.neg_75549		-
chr4	94035419	94035487	ICLIP_TDP43.slop15.train.neg_63325		+
chr7	114118456	114118520	ICLIP_TDP43.slop15.train.neg_74126		+
chr15	45704069	45704117	ICLIP_TDP43.slop15.train.neg_23293		+
chr12	106518689	106518731	ICLIP_TDP43.slop15.train.neg_14289		-
chr11	74094616	74094673	ICLIP_TDP43.slop15.train.neg_10118		-
chr2	105705312	105705354	ICLIP_TDP43.slop15.train.neg_44317		+
chr10	7828366	7828433	ICLIP_TDP43.slop15.train.neg_5058		-
chr13	20580750	20580806	ICLIP_TDP43.slop15.train.neg_14685		+
chr5	68608072	68608129	ICLIP_TDP43.slop15.train.neg_68054		-
chr10	54077722	54077788	ICLIP_TDP43.slop15.train.neg_3601		+
chr1	11084662	11084720	ICLIP_TDP43.slop15.train.neg_131		+
chr6	62429401	62429440	ICLIP_TDP43.slop15.train.neg_71732		-
chr15	57459972	57460013	ICLIP_TDP43.slop15.train.neg_23484		+
chr3	6710020	6710060	ICLIP_TDP43.slop15.train.neg_58757		+
chr6	72109536	72109577	ICLIP_TDP43.slop15.train.neg_71749		-
chr16	67909429	67909484	ICLIP_TDP43.slop15.train.neg_28225		+
chr6	145960664	145960695	ICLIP_TDP43.slop15.train.neg_72329		-
chr18	21691242	21691291	ICLIP_TDP43.slop15.train.neg_35685		+
chr13	46074019	46074072	ICLIP_TDP43.slop15.train.neg_15559		+
chr1	42228739	42228784	ICLIP_TDP43.slop15.train.neg_2141		-
chr14	32224326	32224358	ICLIP_TDP43.slop15.train.neg_19097		+
chr10	43898301	43898341	ICLIP_TDP43.slop15.train.neg_5521		-
chr15	51860108	51860145	ICLIP_TDP43.slop15.train.neg_25444		-
chr4	36344729	36344781	ICLIP_TDP43.slop15.train.neg_64433		-
chr22	32250212	32250251	ICLIP_TDP43.slop15.train.neg_55726		+
chr19	53646261	53646294	ICLIP_TDP43.slop15.train.neg_43185		-
chr21	15897694	15897731	ICLIP_TDP43.slop15.train.neg_52835		-
chr21	37782955	37783006	ICLIP_TDP43.slop15.train.neg_51358		+
chr2	100755606	100755647	ICLIP_TDP43.slop15.train.neg_45708		-
chr1	26192624	26192668	ICLIP_TDP43.slop15.train.neg_1904		-
chr18	12366452	12366516	ICLIP_TDP43.slop15.train.neg_37467		-
chr9	131671612	131671658	ICLIP_TDP43.slop15.train.neg_81623		+
chr7	102059128	102059183	ICLIP_TDP43.slop15.train.neg_74013		+
chr9	84225696	84225738	ICLIP_TDP43.slop15.train.neg_82625		-
chr20	50411483	50411516	ICLIP_TDP43.slop15.train.neg_50004		-
chr13	22254095	22254134	ICLIP_TDP43.slop15.train.neg_14753		+
chr12	9098020	9098087	ICLIP_TDP43.slop15.train.neg_13024		-
chr7	71175881	71175943	ICLIP_TDP43.slop15.train.neg_73493		+
chr22	44517166	44517217	ICLIP_TDP43.slop15.train.neg_56398		+
chr14	103068010	103068065	ICLIP_TDP43.slop15.train.neg_20765		+
chr5	75884244	75884285	ICLIP_TDP43.slop15.train.neg_66478		+
chr3	44408147	44408200	ICLIP_TDP43.slop15.train.neg_59327		+
chr9	34555125	34555174	ICLIP_TDP43.slop15.train.neg_82360		-
chr20	61540781	61540813	ICLIP_TDP43.slop15.train.neg_50233		-
chr7	141456123	141456165	ICLIP_TDP43.slop15.train.neg_74400		+
chr21	47804374	47804431	ICLIP_TDP43.slop15.train.neg_52625		+
chr18	19409478	19409514	ICLIP_TDP43.slop15.train.neg_35585		+
chr19	56889455	56889492	ICLIP_TDP43.slop15.train.neg_43241		-
chr16	47242068	47242114	ICLIP_TDP43.slop15.train.neg_29724		-
chr9	674636	674702	ICLIP_TDP43.slop15.train.neg_80031		+
chr21	30304897	30304928	ICLIP_TDP43.slop15.train.neg_53187		-
chr22	20758021	20758064	ICLIP_TDP43.slop15.train.neg_54755		+
chr15	90816447	90816498	ICLIP_TDP43.slop15.train.neg_24680		+
chr16	78280196	78280229	ICLIP_TDP43.slop15.train.neg_28515		+
chr11	72085841	72085882	ICLIP_TDP43.slop15.train.neg_10066		-
chr20	52558971	52559010	ICLIP_TDP43.slop15.train.neg_48028		+
chr5	96371965	96372024	ICLIP_TDP43.slop15.train.neg_66709		+
chr12	129995333	129995378	ICLIP_TDP43.slop15.train.neg_14641		-
chr22	36900862	36900903	ICLIP_TDP43.slop15.train.neg_57792		-
chr17	16957165	16957223	ICLIP_TDP43.slop15.train.neg_31067		+
chrX	91677511	91677553	ICLIP_TDP43.slop15.train.neg_85112		+
chr8	35283423	35283471	ICLIP_TDP43.slop15.train.neg_76984		+
chr14	74950375	74950424	ICLIP_TDP43.slop15.train.neg_22049		-
chr12	96401850	96401923	ICLIP_TDP43.slop15.train.neg_14176		-
chr4	121987859	121987898	ICLIP_TDP43.slop15.train.neg_65249		-
chr10	38412140	38412186	ICLIP_TDP43.slop15.train.neg_3416		+
chr20	42836850	42836893	ICLIP_TDP43.slop15.train.neg_49650		-
chr7	107394306	107394355	ICLIP_TDP43.slop15.train.neg_74095		+
chr9	36103310	36103384	ICLIP_TDP43.slop15.train.neg_80466		+
chr8	87520767	87520814	ICLIP_TDP43.slop15.train.neg_77778		+
chr22	17635530	17635586	ICLIP_TDP43.slop15.train.neg_56890		-
chr16	15242065	15242098	ICLIP_TDP43.slop15.train.neg_29273		-
chr5	32120701	32120751	ICLIP_TDP43.slop15.train.neg_67671		-
chr13	21873506	21873569	ICLIP_TDP43.slop15.train.neg_14727		+
chr16	30545560	30545606	ICLIP_TDP43.slop15.train.neg_29573		-
chrX	110916212	110916252	ICLIP_TDP43.slop15.train.neg_85397		+
chr11	62435259	62435299	ICLIP_TDP43.slop15.train.neg_7774		+
chr18	8829230	8829278	ICLIP_TDP43.slop15.train.neg_35161		+
chr22	39419941	39419995	ICLIP_TDP43.slop15.train.neg_56073		+
chr16	65379256	65379324	ICLIP_TDP43.slop15.train.neg_28096		+
chr8	11630998	11631055	ICLIP_TDP43.slop15.train.neg_76448		+
chr14	64078644	64078679	ICLIP_TDP43.slop15.train.neg_21789		-
chr21	38358931	38358963	ICLIP_TDP43.slop15.train.neg_53736		-
chr7	2380354	2380403	ICLIP_TDP43.slop15.train.neg_74583		-
chr6	5162189	5162227	ICLIP_TDP43.slop15.train.neg_70886		-
chr8	42970461	42970512	ICLIP_TDP43.slop15.train.neg_77203		+
chr13	41506622	41506689	ICLIP_TDP43.slop15.train.neg_17496		-
chr22	17600507	17600549	ICLIP_TDP43.slop15.train.neg_56864		-
chr20	30504260	30504291	ICLIP_TDP43.slop15.train.neg_47046		+
chr22	42960683	42960717	ICLIP_TDP43.slop15.train.neg_56345		+
chr11	73917453	73917486	ICLIP_TDP43.slop15.train.neg_8263		+
chr1	46139406	46139443	ICLIP_TDP43.slop15.train.neg_2178		-
chr21	35237397	35237437	ICLIP_TDP43.slop15.train.neg_53602		-
chr13	100636526	100636590	ICLIP_TDP43.slop15.train.neg_16420		+
chr11	120621109	120621155	ICLIP_TDP43.slop15.train.neg_8799		+
chr3	57566208	57566259	ICLIP_TDP43.slop15.train.neg_61275		-
chr1	32629974	32630016	ICLIP_TDP43.slop15.train.neg_467		+
chr3	13532259	13532299	ICLIP_TDP43.slop15.train.neg_58868		+
chrX	70007131	70007169	ICLIP_TDP43.slop15.train.neg_86627		-
chr15	66631939	66631989	ICLIP_TDP43.slop15.train.neg_25850		-
chr12	46758403	46758442	ICLIP_TDP43.slop15.train.neg_13461		-
chr3	138666132	138666171	ICLIP_TDP43.slop15.train.neg_60318		+
chr18	70488890	70488930	ICLIP_TDP43.slop15.train.neg_38859		-
chr6	53687107	53687152	ICLIP_TDP43.slop15.train.neg_69992		+
chr7	91843121	91843153	ICLIP_TDP43.slop15.train.neg_75530		-
chr2	10039571	10039602	ICLIP_TDP43.slop15.train.neg_43397		+
chr6	30891575	30891617	ICLIP_TDP43.slop15.train.neg_69469		+
chr17	73057644	73057710	ICLIP_TDP43.slop15.train.neg_32584		+
chr7	48684674	48684710	ICLIP_TDP43.slop15.train.neg_73275		+
chr10	28842606	28842649	ICLIP_TDP43.slop15.train.neg_3261		+
chr13	49686746	49686780	ICLIP_TDP43.slop15.train.neg_15671		+
chr7	138647102	138647149	ICLIP_TDP43.slop15.train.neg_76065		-
chr8	11605520	11605561	ICLIP_TDP43.slop15.train.neg_76441		+
chr14	32857356	32857404	ICLIP_TDP43.slop15.train.neg_19142		+
chr4	153890543	153890582	ICLIP_TDP43.slop15.train.neg_63856		+
chrX	56813543	56813588	ICLIP_TDP43.slop15.train.neg_84677		+
chr4	88441475	88441506	ICLIP_TDP43.slop15.train.neg_64948		-
chr16	14014118	14014156	ICLIP_TDP43.slop15.train.neg_27124		+
chr21	19149097	19149160	ICLIP_TDP43.slop15.train.neg_52915		-
chr15	66245452	66245487	ICLIP_TDP43.slop15.train.neg_25840		-
chr5	173387240	173387286	ICLIP_TDP43.slop15.train.neg_67374		+
chr20	37562016	37562061	ICLIP_TDP43.slop15.train.neg_47509		+
chrX	48321059	48321094	ICLIP_TDP43.slop15.train.neg_86320		-
chr14	69385619	69385664	ICLIP_TDP43.slop15.train.neg_21892		-
chr4	16316175	16316218	ICLIP_TDP43.slop15.train.neg_62491		+
chr12	39787371	39787417	ICLIP_TDP43.slop15.train.neg_13367		-
chr22	29789175	29789238	ICLIP_TDP43.slop15.train.neg_57368		-
chr16	85616979	85617035	ICLIP_TDP43.slop15.train.neg_30476		-
chr17	16352777	16352812	ICLIP_TDP43.slop15.train.neg_33402		-
chr9	37856763	37856825	ICLIP_TDP43.slop15.train.neg_80545		+
chr3	5178287	5178320	ICLIP_TDP43.slop15.train.neg_58738		+
chr20	46159760	46159801	ICLIP_TDP43.slop15.train.neg_47841		+
chr2	50698417	50698471	ICLIP_TDP43.slop15.train.neg_45325		-
chr15	83670785	83670827	ICLIP_TDP43.slop15.train.neg_26330		-
chr20	61302172	61302236	ICLIP_TDP43.slop15.train.neg_48304		+
chr14	97276392	97276437	ICLIP_TDP43.slop15.train.neg_20564		+
chr4	6152740	6152788	ICLIP_TDP43.slop15.train.neg_64187		-
chr10	1603977	1604036	ICLIP_TDP43.slop15.train.neg_4987		-
chr1	114263230	114263271	ICLIP_TDP43.slop15.train.neg_2563		-
chr6	109328667	109328729	ICLIP_TDP43.slop15.train.neg_72046		-
chr15	51830767	51830837	ICLIP_TDP43.slop15.train.neg_25440		-
chr2	3647701	3647756	ICLIP_TDP43.slop15.train.neg_43329		+
chrX	103184547	103184597	ICLIP_TDP43.slop15.train.neg_85233		+
chr8	52572876	52572932	ICLIP_TDP43.slop15.train.neg_78935		-
chr15	42786941	42786976	ICLIP_TDP43.slop15.train.neg_23187		+
chr14	51079873	51079913	ICLIP_TDP43.slop15.train.neg_19417		+
chr2	29039485	29039541	ICLIP_TDP43.slop15.train.neg_43624		+
chr14	91043006	91043058	ICLIP_TDP43.slop15.train.neg_22351		-
chr12	66560786	66560819	ICLIP_TDP43.slop15.train.neg_13905		-
chr10	73119462	73119505	ICLIP_TDP43.slop15.train.neg_3825		+
chr5	63802412	63802462	ICLIP_TDP43.slop15.train.neg_66209		+
chr21	35764676	35764712	ICLIP_TDP43.slop15.train.neg_51237		+
chr11	125839632	125839674	ICLIP_TDP43.slop15.train.neg_10636		-
chr13	32490737	32490785	ICLIP_TDP43.slop15.train.neg_15137		+
chr9	71694146	71694186	ICLIP_TDP43.slop15.train.neg_80648		+
chr6	26198871	26198920	ICLIP_TDP43.slop15.train.neg_71089		-
chr6	163147812	163147853	ICLIP_TDP43.slop15.train.neg_72419		-
chr6	90059053	90059098	ICLIP_TDP43.slop15.train.neg_71890		-
chr22	50704660	50704732	ICLIP_TDP43.slop15.train.neg_58633		-
chr10	75559369	75559409	ICLIP_TDP43.slop15.train.neg_5966		-
chr5	49728946	49728977	ICLIP_TDP43.slop15.train.neg_67927		-
chr9	128080784	128080850	ICLIP_TDP43.slop15.train.neg_81441		+
chr9	102591377	102591425	ICLIP_TDP43.slop15.train.neg_81041		+
chr21	40791074	40791132	ICLIP_TDP43.slop15.train.neg_51577		+
chr10	72623180	72623224	ICLIP_TDP43.slop15.train.neg_3801		+
chr7	13976452	13976498	ICLIP_TDP43.slop15.train.neg_74720		-
chr4	108068295	108068328	ICLIP_TDP43.slop15.train.neg_65124		-
chr4	83805216	83805281	ICLIP_TDP43.slop15.train.neg_64872		-
chr21	41539843	41539883	ICLIP_TDP43.slop15.train.neg_53875		-
chrY	21204493	21204562	ICLIP_TDP43.slop15.train.neg_88411		-
chr12	122474658	122474697	ICLIP_TDP43.slop15.train.neg_12687		+
chr8	90788927	90788983	ICLIP_TDP43.slop15.train.neg_77820		+
chr11	12867074	12867130	ICLIP_TDP43.slop15.train.neg_7045		+
chr17	76909932	76909974	ICLIP_TDP43.slop15.train.neg_34683		-
chr19	6057545	6057590	ICLIP_TDP43.slop15.train.neg_41764		-
chr4	47488496	47488550	ICLIP_TDP43.slop15.train.neg_62800		+
chr15	40914532	40914573	ICLIP_TDP43.slop15.train.neg_23086		+
chr6	10793253	10793322	ICLIP_TDP43.slop15.train.neg_70921		-
chr8	27220423	27220478	ICLIP_TDP43.slop15.train.neg_76826		+
chrY	21151285	21151326	ICLIP_TDP43.slop15.train.neg_88095		-
chr11	47749176	47749207	ICLIP_TDP43.slop15.train.neg_9621		-
chr21	40717303	40717354	ICLIP_TDP43.slop15.train.neg_53854		-
chr8	92030060	92030107	ICLIP_TDP43.slop15.train.neg_79424		-
chr12	120956243	120956280	ICLIP_TDP43.slop15.train.neg_14508		-
chr7	1515343	1515391	ICLIP_TDP43.slop15.train.neg_74563		-
chr5	171340286	171340328	ICLIP_TDP43.slop15.train.neg_68852		-
chr20	37077332	37077399	ICLIP_TDP43.slop15.train.neg_47471		+
chr22	40779691	40779731	ICLIP_TDP43.slop15.train.neg_56209		+
chr20	44014730	44014786	ICLIP_TDP43.slop15.train.neg_47763		+
chr17	18967102	18967171	ICLIP_TDP43.slop15.train.neg_33478		-
chr8	29984272	29984317	ICLIP_TDP43.slop15.train.neg_76919		+
chr20	45967910	45967957	ICLIP_TDP43.slop15.train.neg_49780		-
chr3	126158454	126158501	ICLIP_TDP43.slop15.train.neg_61752		-
chr22	39526248	39526308	ICLIP_TDP43.slop15.train.neg_58105		-
chr5	170830046	170830102	ICLIP_TDP43.slop15.train.neg_67356		+
chr3	182602757	182602821	ICLIP_TDP43.slop15.train.neg_60536		+
chr14	52120387	52120433	ICLIP_TDP43.slop15.train.neg_19432		+
chr2	64660016	64660047	ICLIP_TDP43.slop15.train.neg_45405		-
chr10	38462458	38462508	ICLIP_TDP43.slop15.train.neg_3425		+
chr6	24509043	24509075	ICLIP_TDP43.slop15.train.neg_69272		+
chr12	2879699	2879765	ICLIP_TDP43.slop15.train.neg_12922		-
chr10	72631462	72631508	ICLIP_TDP43.slop15.train.neg_3803		+
chr3	150137490	150137524	ICLIP_TDP43.slop15.train.neg_60408		+
chr16	68234017	68234051	ICLIP_TDP43.slop15.train.neg_28257		+
chr4	37680462	37680530	ICLIP_TDP43.slop15.train.neg_64450		-
chr3	88184324	88184396	ICLIP_TDP43.slop15.train.neg_59835		+
chr13	27182657	27182717	ICLIP_TDP43.slop15.train.neg_14950		+
chr9	84204222	84204258	ICLIP_TDP43.slop15.train.neg_82624		-
chr9	72900715	72900763	ICLIP_TDP43.slop15.train.neg_80665		+
chr22	26169589	26169658	ICLIP_TDP43.slop15.train.neg_55286		+
chr16	69774673	69774713	ICLIP_TDP43.slop15.train.neg_28351		+
chr6	10774989	10775042	ICLIP_TDP43.slop15.train.neg_70917		-
chrY	21109638	21109684	ICLIP_TDP43.slop15.train.neg_87862		-
chr14	89320228	89320291	ICLIP_TDP43.slop15.train.neg_20400		+
chr12	51875312	51875387	ICLIP_TDP43.slop15.train.neg_11571		+
chr6	33262910	33262964	ICLIP_TDP43.slop15.train.neg_71330		-
chr7	129333527	129333565	ICLIP_TDP43.slop15.train.neg_74266		+
chr14	78164849	78164885	ICLIP_TDP43.slop15.train.neg_22201		-
chr7	64155812	64155852	ICLIP_TDP43.slop15.train.neg_73392		+
chr20	30988973	30989014	ICLIP_TDP43.slop15.train.neg_47134		+
chr2	44965021	44965058	ICLIP_TDP43.slop15.train.neg_43779		+
chrX	16739080	16739128	ICLIP_TDP43.slop15.train.neg_84068		+
chr7	141339453	141339487	ICLIP_TDP43.slop15.train.neg_74390		+
chr14	105224382	105224424	ICLIP_TDP43.slop15.train.neg_20873		+
chr22	44650426	44650480	ICLIP_TDP43.slop15.train.neg_58477		-
chr12	26304291	26304340	ICLIP_TDP43.slop15.train.neg_11264		+
chrX	128959755	128959794	ICLIP_TDP43.slop15.train.neg_87155		-
chr10	103564080	103564149	ICLIP_TDP43.slop15.train.neg_6342		-
chr4	186576502	186576543	ICLIP_TDP43.slop15.train.neg_65526		-
chr19	34701399	34701465	ICLIP_TDP43.slop15.train.neg_40314		+
chr19	34873496	34873549	ICLIP_TDP43.slop15.train.neg_40339		+
chr15	44076033	44076073	ICLIP_TDP43.slop15.train.neg_23226		+
chr22	38235491	38235543	ICLIP_TDP43.slop15.train.neg_57925		-
chr9	119057595	119057630	ICLIP_TDP43.slop15.train.neg_83122		-
chr17	37514712	37514747	ICLIP_TDP43.slop15.train.neg_33765		-
chr19	39194595	39194633	ICLIP_TDP43.slop15.train.neg_40574		+
chr17	40072532	40072598	ICLIP_TDP43.slop15.train.neg_33840		-
chr18	56585565	56585623	ICLIP_TDP43.slop15.train.neg_36642		+
chr4	120417354	120417408	ICLIP_TDP43.slop15.train.neg_63589		+
chr5	7887222	7887266	ICLIP_TDP43.slop15.train.neg_65785		+
chrX	10163356	10163394	ICLIP_TDP43.slop15.train.neg_83923		+
chrX	105123273	105123325	ICLIP_TDP43.slop15.train.neg_85269		+
chr7	35876426	35876479	ICLIP_TDP43.slop15.train.neg_73060		+
chr6	88857284	88857321	ICLIP_TDP43.slop15.train.neg_71850		-
chr10	43114104	43114152	ICLIP_TDP43.slop15.train.neg_5511		-
chr16	1795896	1795951	ICLIP_TDP43.slop15.train.neg_26739		+
chr5	37229517	37229562	ICLIP_TDP43.slop15.train.neg_67773		-
chr1	24983506	24983546	ICLIP_TDP43.slop15.train.neg_319		+
chr14	36471192	36471232	ICLIP_TDP43.slop15.train.neg_19215		+
chr16	67212988	67213046	ICLIP_TDP43.slop15.train.neg_30030		-
chr17	65550726	65550778	ICLIP_TDP43.slop15.train.neg_32479		+
chr21	40716521	40716561	ICLIP_TDP43.slop15.train.neg_53850		-
chrX	68060362	68060424	ICLIP_TDP43.slop15.train.neg_84775		+
chrX	100664889	100664933	ICLIP_TDP43.slop15.train.neg_85161		+
chr1	175326088	175326139	ICLIP_TDP43.slop15.train.neg_2764		-
chr4	56287246	56287298	ICLIP_TDP43.slop15.train.neg_62870		+
chr21	44092091	44092149	ICLIP_TDP43.slop15.train.neg_51901		+
chrX	13934736	13934786	ICLIP_TDP43.slop15.train.neg_85951		-
chr4	21940177	21940236	ICLIP_TDP43.slop15.train.neg_64366		-
chr13	111358214	111358266	ICLIP_TDP43.slop15.train.neg_18566		-
chr17	79203190	79203236	ICLIP_TDP43.slop15.train.neg_34735		-
chr16	11042907	11042965	ICLIP_TDP43.slop15.train.neg_27057		+
chr2	86101367	86101417	ICLIP_TDP43.slop15.train.neg_45584		-
chr19	19838192	19838246	ICLIP_TDP43.slop15.train.neg_42213		-
chr17	72776700	72776751	ICLIP_TDP43.slop15.train.neg_32562		+
chr11	58890995	58891026	ICLIP_TDP43.slop15.train.neg_7691		+
chr12	27939367	27939401	ICLIP_TDP43.slop15.train.neg_11312		+
chrX	13716804	13716850	ICLIP_TDP43.slop15.train.neg_83999		+
chr19	12897443	12897496	ICLIP_TDP43.slop15.train.neg_42008		-
chr19	37909571	37909610	ICLIP_TDP43.slop15.train.neg_42480		-
chr22	31671128	31671167	ICLIP_TDP43.slop15.train.neg_55675		+
chr19	5589586	5589640	ICLIP_TDP43.slop15.train.neg_41732		-
chr8	145291971	145292016	ICLIP_TDP43.slop15.train.neg_78335		+
chr15	57595470	57595511	ICLIP_TDP43.slop15.train.neg_23499		+
chr16	30455399	30455444	ICLIP_TDP43.slop15.train.neg_29560		-
chr17	74265793	74265842	ICLIP_TDP43.slop15.train.neg_32645		+
chr13	97883871	97883915	ICLIP_TDP43.slop15.train.neg_16243		+
chr8	103122275	103122316	ICLIP_TDP43.slop15.train.neg_79599		-
chr10	93200247	93200311	ICLIP_TDP43.slop15.train.neg_4238		+
chrX	128619225	128619258	ICLIP_TDP43.slop15.train.neg_87134		-
chrX	17765471	17765546	ICLIP_TDP43.slop15.train.neg_84134		+
chr22	24309502	24309547	ICLIP_TDP43.slop15.train.neg_55047		+
chr18	44688612	44688665	ICLIP_TDP43.slop15.train.neg_38303		-
chr8	52809952	52810005	ICLIP_TDP43.slop15.train.neg_78951		-
chr17	2303227	2303301	ICLIP_TDP43.slop15.train.neg_33062		-
chr6	26156601	26156639	ICLIP_TDP43.slop15.train.neg_69297		+
chr7	106693438	106693503	ICLIP_TDP43.slop15.train.neg_74065		+
chr16	67872007	67872045	ICLIP_TDP43.slop15.train.neg_30098		-
chr5	68522119	68522173	ICLIP_TDP43.slop15.train.neg_66292		+
chr6	21597105	21597169	ICLIP_TDP43.slop15.train.neg_69249		+
chr19	58349256	58349305	ICLIP_TDP43.slop15.train.neg_41388		+
chr16	643798	643848	ICLIP_TDP43.slop15.train.neg_26630		+
chr5	70788280	70788335	ICLIP_TDP43.slop15.train.neg_66347		+
chr15	74477852	74477886	ICLIP_TDP43.slop15.train.neg_26036		-
chr1	1616730	1616784	ICLIP_TDP43.slop15.train.neg_1635		-
chr17	78214803	78214853	ICLIP_TDP43.slop15.train.neg_32763		+
chr20	50125981	50126025	ICLIP_TDP43.slop15.train.neg_49968		-
chr7	158454834	158454887	ICLIP_TDP43.slop15.train.neg_76202		-
chr18	33593411	33593475	ICLIP_TDP43.slop15.train.neg_38018		-
chr12	3910113	3910166	ICLIP_TDP43.slop15.train.neg_12932		-
chr14	38303717	38303765	ICLIP_TDP43.slop15.train.neg_19262		+
chr14	32585551	32585611	ICLIP_TDP43.slop15.train.neg_19123		+
chr22	28078343	28078394	ICLIP_TDP43.slop15.train.neg_57266		-
chr11	76599563	76599607	ICLIP_TDP43.slop15.train.neg_8348		+
chr7	75618482	75618552	ICLIP_TDP43.slop15.train.neg_75373		-
chr3	145846828	145846874	ICLIP_TDP43.slop15.train.neg_61919		-
chr4	103715792	103715841	ICLIP_TDP43.slop15.train.neg_65044		-
chr4	39914392	39914456	ICLIP_TDP43.slop15.train.neg_64482		-
chr21	27448225	27448275	ICLIP_TDP43.slop15.train.neg_53005		-
chr22	21305180	21305226	ICLIP_TDP43.slop15.train.neg_54850		+
chr18	77064186	77064257	ICLIP_TDP43.slop15.train.neg_37081		+
chr21	28741230	28741262	ICLIP_TDP43.slop15.train.neg_53070		-
chr21	46963831	46963894	ICLIP_TDP43.slop15.train.neg_54341		-
chr16	84691904	84691943	ICLIP_TDP43.slop15.train.neg_28637		+
chr18	25663479	25663534	ICLIP_TDP43.slop15.train.neg_37847		-
chr9	115143247	115143281	ICLIP_TDP43.slop15.train.neg_81229		+
chr16	88803839	88803884	ICLIP_TDP43.slop15.train.neg_28770		+
chr14	77240079	77240137	ICLIP_TDP43.slop15.train.neg_20293		+
chr21	43976493	43976545	ICLIP_TDP43.slop15.train.neg_51874		+
chr5	40791025	40791065	ICLIP_TDP43.slop15.train.neg_67840		-
chr9	139992809	139992854	ICLIP_TDP43.slop15.train.neg_81878		+
chr20	43187328	43187366	ICLIP_TDP43.slop15.train.neg_47699		+
chr19	47920621	47920653	ICLIP_TDP43.slop15.train.neg_42930		-
chr21	33549228	33549261	ICLIP_TDP43.slop15.train.neg_53370		-
chr16	2114523	2114567	ICLIP_TDP43.slop15.train.neg_26760		+
chr1	26308356	26308399	ICLIP_TDP43.slop15.train.neg_1914		-
chr2	65589508	65589556	ICLIP_TDP43.slop15.train.neg_45425		-
chr14	38092238	38092282	ICLIP_TDP43.slop15.train.neg_19250		+
chr6	24720315	24720362	ICLIP_TDP43.slop15.train.neg_71062		-
chrX	100388556	100388600	ICLIP_TDP43.slop15.train.neg_85142		+
chr9	89633535	89633593	ICLIP_TDP43.slop15.train.neg_82707		-
chr2	20807118	20807162	ICLIP_TDP43.slop15.train.neg_44999		-
chr9	125804108	125804160	ICLIP_TDP43.slop15.train.neg_81397		+
chr4	175232808	175232853	ICLIP_TDP43.slop15.train.neg_63963		+
chr4	6885051	6885088	ICLIP_TDP43.slop15.train.neg_62392		+
chr21	34831444	34831480	ICLIP_TDP43.slop15.train.neg_53512		-
chr5	78760708	78760760	ICLIP_TDP43.slop15.train.neg_68183		-
chr18	9924513	9924557	ICLIP_TDP43.slop15.train.neg_35291		+
chr21	41242947	41242980	ICLIP_TDP43.slop15.train.neg_51689		+
chrX	131519708	131519759	ICLIP_TDP43.slop15.train.neg_87219		-
chr2	162016377	162016422	ICLIP_TDP43.slop15.train.neg_44597		+
chr10	65102606	65102655	ICLIP_TDP43.slop15.train.neg_5729		-
chr21	27865871	27865946	ICLIP_TDP43.slop15.train.neg_53037		-
chr8	33322786	33322834	ICLIP_TDP43.slop15.train.neg_78801		-
chrX	101144703	101144748	ICLIP_TDP43.slop15.train.neg_86843		-
chr1	3131776	3131820	ICLIP_TDP43.slop15.train.neg_55		+
chr22	26939593	26939627	ICLIP_TDP43.slop15.train.neg_57253		-
chr18	60418814	60418883	ICLIP_TDP43.slop15.train.neg_36736		+
chr9	138000627	138000675	ICLIP_TDP43.slop15.train.neg_81831		+
chr18	9231416	9231461	ICLIP_TDP43.slop15.train.neg_35181		+
chr13	35548568	35548625	ICLIP_TDP43.slop15.train.neg_15231		+
chr22	20917856	20917899	ICLIP_TDP43.slop15.train.neg_54791		+
chr21	17204795	17204849	ICLIP_TDP43.slop15.train.neg_50405		+
chr2	24189141	24189183	ICLIP_TDP43.slop15.train.neg_43476		+
chr8	97581941	97581976	ICLIP_TDP43.slop15.train.neg_77945		+
chr8	108933659	108933694	ICLIP_TDP43.slop15.train.neg_79673		-
chr18	9344237	9344276	ICLIP_TDP43.slop15.train.neg_35192		+
chrY	21039525	21039597	ICLIP_TDP43.slop15.train.neg_87469		-
chr17	28948108	28948145	ICLIP_TDP43.slop15.train.neg_31411		+
chr21	45479556	45479599	ICLIP_TDP43.slop15.train.neg_52224		+
chrY	21114752	21114792	ICLIP_TDP43.slop15.train.neg_87887		-
chr11	14097697	14097748	ICLIP_TDP43.slop15.train.neg_7077		+
chr15	74908583	74908617	ICLIP_TDP43.slop15.train.neg_24127		+
chr20	46252428	46252472	ICLIP_TDP43.slop15.train.neg_47853		+
chr10	33249937	33250010	ICLIP_TDP43.slop15.train.neg_5412		-
chr22	32133753	32133818	ICLIP_TDP43.slop15.train.neg_57618		-
chr3	9863170	9863203	ICLIP_TDP43.slop15.train.neg_58810		+
chr20	32194789	32194846	ICLIP_TDP43.slop15.train.neg_47192		+
chr13	114848855	114848892	ICLIP_TDP43.slop15.train.neg_18681		-
chr15	72304468	72304505	ICLIP_TDP43.slop15.train.neg_25965		-
chr12	105438265	105438311	ICLIP_TDP43.slop15.train.neg_12388		+
chr3	4844597	4844646	ICLIP_TDP43.slop15.train.neg_58733		+
chr22	50699122	50699160	ICLIP_TDP43.slop15.train.neg_58628		-
chr20	44521868	44521903	ICLIP_TDP43.slop15.train.neg_47801		+
chr18	60397605	60397650	ICLIP_TDP43.slop15.train.neg_36734		+
chr11	21219923	21219994	ICLIP_TDP43.slop15.train.neg_7196		+
chr13	96845589	96845639	ICLIP_TDP43.slop15.train.neg_16215		+
chr12	9076483	9076521	ICLIP_TDP43.slop15.train.neg_11020		+
chr9	127681217	127681276	ICLIP_TDP43.slop15.train.neg_83261		-
chr21	46919189	46919250	ICLIP_TDP43.slop15.train.neg_54305		-
chr21	40991917	40991961	ICLIP_TDP43.slop15.train.neg_51657		+
chr19	4523292	4523343	ICLIP_TDP43.slop15.train.neg_41675		-
chr6	53611487	53611551	ICLIP_TDP43.slop15.train.neg_71700		-
chr15	59286927	59286977	ICLIP_TDP43.slop15.train.neg_23560		+
chr6	41043465	41043504	ICLIP_TDP43.slop15.train.neg_69756		+
chr11	125357366	125357401	ICLIP_TDP43.slop15.train.neg_10635		-
chr12	70594293	70594336	ICLIP_TDP43.slop15.train.neg_13922		-
chr16	60546012	60546078	ICLIP_TDP43.slop15.train.neg_29944		-
chr21	40871059	40871111	ICLIP_TDP43.slop15.train.neg_51630		+
chr3	47346898	47346943	ICLIP_TDP43.slop15.train.neg_59410		+
chr6	86260512	86260567	ICLIP_TDP43.slop15.train.neg_71832		-
chr1	1417024	1417082	ICLIP_TDP43.slop15.train.neg_31		+
chr21	47945126	47945186	ICLIP_TDP43.slop15.train.neg_52679		+
chrX	154538815	154538861	ICLIP_TDP43.slop15.train.neg_87425		-
chr4	114212568	114212600	ICLIP_TDP43.slop15.train.neg_63542		+
chr22	32044615	32044656	ICLIP_TDP43.slop15.train.neg_57593		-
chr12	118579835	118579895	ICLIP_TDP43.slop15.train.neg_12621		+
chr1	46136306	46136348	ICLIP_TDP43.slop15.train.neg_2175		-
chr12	107119446	107119502	ICLIP_TDP43.slop15.train.neg_12420		+
chr22	35697334	35697385	ICLIP_TDP43.slop15.train.neg_55828		+
chr13	75901652	75901701	ICLIP_TDP43.slop15.train.neg_18054		-
chr15	79679767	79679824	ICLIP_TDP43.slop15.train.neg_24341		+
chr1	28058316	28058350	ICLIP_TDP43.slop15.train.neg_402		+
chr11	40383471	40383519	ICLIP_TDP43.slop15.train.neg_9558		-
chr22	38843915	38843969	ICLIP_TDP43.slop15.train.neg_57994		-
chr21	45551552	45551601	ICLIP_TDP43.slop15.train.neg_52258		+
chrX	149656087	149656132	ICLIP_TDP43.slop15.train.neg_85707		+
chr3	62293752	62293811	ICLIP_TDP43.slop15.train.neg_61315		-
chr4	39705147	39705198	ICLIP_TDP43.slop15.train.neg_62736		+
chr1	225977737	225977801	ICLIP_TDP43.slop15.train.neg_1554		+
chr21	28814894	28814936	ICLIP_TDP43.slop15.train.neg_53104		-
chr18	48467678	48467727	ICLIP_TDP43.slop15.train.neg_36362		+
chrX	95971238	95971286	ICLIP_TDP43.slop15.train.neg_85118		+
chr5	158154361	158154398	ICLIP_TDP43.slop15.train.neg_68820		-
chr14	47377580	47377628	ICLIP_TDP43.slop15.train.neg_21464		-
chr1	1169691	1169724	ICLIP_TDP43.slop15.train.neg_24		+
chr8	412290	412322	ICLIP_TDP43.slop15.train.neg_76282		+
chr1	47730961	47731006	ICLIP_TDP43.slop15.train.neg_2210		-
chr13	100634544	100634579	ICLIP_TDP43.slop15.train.neg_16411		+
chr14	100895734	100895781	ICLIP_TDP43.slop15.train.neg_20677		+
chr2	172595681	172595725	ICLIP_TDP43.slop15.train.neg_44633		+
chr21	46231098	46231141	ICLIP_TDP43.slop15.train.neg_54195		-
chr2	160428103	160428154	ICLIP_TDP43.slop15.train.neg_45932		-
chr15	85320496	85320556	ICLIP_TDP43.slop15.train.neg_24530		+
chr4	4321889	4321940	ICLIP_TDP43.slop15.train.neg_62335		+
chr20	48702564	48702597	ICLIP_TDP43.slop15.train.neg_49896		-
chr4	15623334	15623387	ICLIP_TDP43.slop15.train.neg_64284		-
chr7	97817907	97817958	ICLIP_TDP43.slop15.train.neg_73840		+
chr12	52630356	52630408	ICLIP_TDP43.slop15.train.neg_11612		+
chr10	103229953	103229992	ICLIP_TDP43.slop15.train.neg_4562		+
chr1	22005484	22005539	ICLIP_TDP43.slop15.train.neg_1836		-
chr9	114334964	114335001	ICLIP_TDP43.slop15.train.neg_81202		+
chr19	8673174	8673216	ICLIP_TDP43.slop15.train.neg_41826		-
chr16	70705506	70705548	ICLIP_TDP43.slop15.train.neg_30190		-
chr19	39824604	39824636	ICLIP_TDP43.slop15.train.neg_42559		-
chr1	16288629	16288692	ICLIP_TDP43.slop15.train.neg_1774		-
chr13	98100298	98100352	ICLIP_TDP43.slop15.train.neg_16269		+
chr5	32248621	32248660	ICLIP_TDP43.slop15.train.neg_67682		-
chr1	47690865	47690902	ICLIP_TDP43.slop15.train.neg_2207		-
chr7	74122081	74122136	ICLIP_TDP43.slop15.train.neg_75330		-
chr14	38059192	38059247	ICLIP_TDP43.slop15.train.neg_21371		-
chr9	133580244	133580299	ICLIP_TDP43.slop15.train.neg_81720		+
chr17	26722108	26722165	ICLIP_TDP43.slop15.train.neg_31316		+
chrX	27286208	27286239	ICLIP_TDP43.slop15.train.neg_86135		-
chr17	62496626	62496666	ICLIP_TDP43.slop15.train.neg_34424		-
chr6	112562651	112562686	ICLIP_TDP43.slop15.train.neg_70429		+
chr7	124553343	124553383	ICLIP_TDP43.slop15.train.neg_75896		-
chr3	128216451	128216512	ICLIP_TDP43.slop15.train.neg_60191		+
chr5	139675362	139675416	ICLIP_TDP43.slop15.train.neg_68699		-
chr8	90791281	90791334	ICLIP_TDP43.slop15.train.neg_77822		+
chrY	21220579	21220611	ICLIP_TDP43.slop15.train.neg_88510		-
chr19	1262004	1262048	ICLIP_TDP43.slop15.train.neg_39133		+
chr20	62698743	62698787	ICLIP_TDP43.slop15.train.neg_48418		+
chr19	1511956	1512014	ICLIP_TDP43.slop15.train.neg_41517		-
chr16	9933876	9933926	ICLIP_TDP43.slop15.train.neg_29120		-
chr8	144404522	144404577	ICLIP_TDP43.slop15.train.neg_79941		-
chr13	45956570	45956612	ICLIP_TDP43.slop15.train.neg_15544		+
chr14	21840058	21840114	ICLIP_TDP43.slop15.train.neg_21020		-
chr4	87521739	87521794	ICLIP_TDP43.slop15.train.neg_63222		+
chr13	111775643	111775685	ICLIP_TDP43.slop15.train.neg_16589		+
chr19	18867801	18867850	ICLIP_TDP43.slop15.train.neg_39990		+
chr13	81866499	81866540	ICLIP_TDP43.slop15.train.neg_16069		+
chr17	4886626	4886666	ICLIP_TDP43.slop15.train.neg_33150		-
chr17	7078885	7078929	ICLIP_TDP43.slop15.train.neg_33205		-
chr6	79750370	79750435	ICLIP_TDP43.slop15.train.neg_71773		-
chr1	154156578	154156629	ICLIP_TDP43.slop15.train.neg_2692		-
chr19	4524285	4524321	ICLIP_TDP43.slop15.train.neg_41677		-
chr15	81926774	81926832	ICLIP_TDP43.slop15.train.neg_26231		-
chr7	100446914	100446947	ICLIP_TDP43.slop15.train.neg_73968		+
chr11	107738007	107738050	ICLIP_TDP43.slop15.train.neg_10442		-
chr17	80377933	80377977	ICLIP_TDP43.slop15.train.neg_32901		+
chr20	32105988	32106032	ICLIP_TDP43.slop15.train.neg_47178		+
chrX	22608716	22608763	ICLIP_TDP43.slop15.train.neg_86091		-
chr21	47612173	47612225	ICLIP_TDP43.slop15.train.neg_54368		-
chr10	65326114	65326159	ICLIP_TDP43.slop15.train.neg_3655		+
chr19	10789982	10790039	ICLIP_TDP43.slop15.train.neg_39547		+
chr21	48068908	48068958	ICLIP_TDP43.slop15.train.neg_52716		+
chr16	268796	268831	ICLIP_TDP43.slop15.train.neg_28878		-
chr15	69714636	69714677	ICLIP_TDP43.slop15.train.neg_23927		+
chr14	58876961	58877006	ICLIP_TDP43.slop15.train.neg_21737		-
chr3	121630073	121630129	ICLIP_TDP43.slop15.train.neg_60116		+
chr20	37075386	37075427	ICLIP_TDP43.slop15.train.neg_47465		+
chr18	42312852	42312898	ICLIP_TDP43.slop15.train.neg_36131		+
chr21	44893288	44893335	ICLIP_TDP43.slop15.train.neg_54110		-
chr4	170035556	170035606	ICLIP_TDP43.slop15.train.neg_65458		-
chr22	30814438	30814475	ICLIP_TDP43.slop15.train.neg_57512		-
chr9	108059368	108059430	ICLIP_TDP43.slop15.train.neg_81132		+
chr13	50106904	50106962	ICLIP_TDP43.slop15.train.neg_17754		-
chr5	14347299	14347331	ICLIP_TDP43.slop15.train.neg_65838		+
chr11	68567972	68568017	ICLIP_TDP43.slop15.train.neg_9999		-
chr10	97631776	97631823	ICLIP_TDP43.slop15.train.neg_6192		-
chr21	45558926	45558996	ICLIP_TDP43.slop15.train.neg_52280		+
chr14	105023683	105023757	ICLIP_TDP43.slop15.train.neg_22672		-
chr11	133994934	133994995	ICLIP_TDP43.slop15.train.neg_8971		+
chr4	47746053	47746100	ICLIP_TDP43.slop15.train.neg_64552		-
chr16	4814800	4814847	ICLIP_TDP43.slop15.train.neg_29078		-
chr20	45964941	45964975	ICLIP_TDP43.slop15.train.neg_49779		-
chr15	100266486	100266527	ICLIP_TDP43.slop15.train.neg_26490		-
chr13	111012405	111012461	ICLIP_TDP43.slop15.train.neg_16554		+
chr22	36913334	36913384	ICLIP_TDP43.slop15.train.neg_57802		-
chr13	39593974	39594019	ICLIP_TDP43.slop15.train.neg_17399		-
chr20	30060123	30060169	ICLIP_TDP43.slop15.train.neg_49148		-
chr2	25029265	25029298	ICLIP_TDP43.slop15.train.neg_43503		+
chr1	86514282	86514355	ICLIP_TDP43.slop15.train.neg_2425		-
chr3	138670765	138670808	ICLIP_TDP43.slop15.train.neg_60320		+
chr17	37082755	37082824	ICLIP_TDP43.slop15.train.neg_31661		+
chr22	50637478	50637521	ICLIP_TDP43.slop15.train.neg_56764		+
chr16	58229681	58229743	ICLIP_TDP43.slop15.train.neg_29891		-
chr12	121680223	121680289	ICLIP_TDP43.slop15.train.neg_14522		-
chr11	17767685	17767726	ICLIP_TDP43.slop15.train.neg_7127		+
chr7	72368817	72368851	ICLIP_TDP43.slop15.train.neg_73498		+
chr5	72140072	72140107	ICLIP_TDP43.slop15.train.neg_66395		+
chr22	26884313	26884376	ICLIP_TDP43.slop15.train.neg_55346		+
chr8	52922097	52922131	ICLIP_TDP43.slop15.train.neg_77283		+
chr2	131126810	131126854	ICLIP_TDP43.slop15.train.neg_44478		+
chr14	38212916	38212962	ICLIP_TDP43.slop15.train.neg_19259		+
chr21	34619011	34619051	ICLIP_TDP43.slop15.train.neg_50934		+
chr5	70887195	70887246	ICLIP_TDP43.slop15.train.neg_66354		+
chr15	66656007	66656046	ICLIP_TDP43.slop15.train.neg_25856		-
chr4	120058172	120058213	ICLIP_TDP43.slop15.train.neg_63573		+
chr12	15941139	15941180	ICLIP_TDP43.slop15.train.neg_13127		-
chr18	44546091	44546148	ICLIP_TDP43.slop15.train.neg_36253		+
chr22	35725715	35725758	ICLIP_TDP43.slop15.train.neg_55845		+
chr4	100817653	100817709	ICLIP_TDP43.slop15.train.neg_65008		-
chr18	8023315	8023384	ICLIP_TDP43.slop15.train.neg_35097		+
chrX	24978844	24978888	ICLIP_TDP43.slop15.train.neg_84237		+
chr15	73000531	73000572	ICLIP_TDP43.slop15.train.neg_24018		+
chr15	51666927	51666961	ICLIP_TDP43.slop15.train.neg_23421		+
chr3	196502397	196502434	ICLIP_TDP43.slop15.train.neg_60572		+
chr15	25676562	25676599	ICLIP_TDP43.slop15.train.neg_24908		-
chr15	81047338	81047380	ICLIP_TDP43.slop15.train.neg_24408		+
chr1	20005659	20005715	ICLIP_TDP43.slop15.train.neg_260		+
chr13	37624620	37624668	ICLIP_TDP43.slop15.train.neg_17361		-
chr12	64262424	64262470	ICLIP_TDP43.slop15.train.neg_11906		+
chr21	37576930	37576982	ICLIP_TDP43.slop15.train.neg_51284		+
chr15	68587673	68587718	ICLIP_TDP43.slop15.train.neg_23888		+
chr12	97906303	97906354	ICLIP_TDP43.slop15.train.neg_12290		+
chr14	31030328	31030364	ICLIP_TDP43.slop15.train.neg_19032		+
chr18	22481280	22481329	ICLIP_TDP43.slop15.train.neg_35738		+
chr21	46588178	46588215	ICLIP_TDP43.slop15.train.neg_52413		+
chr14	57060655	57060723	ICLIP_TDP43.slop15.train.neg_19602		+
chr16	22284913	22284946	ICLIP_TDP43.slop15.train.neg_27370		+
chr19	1470302	1470336	ICLIP_TDP43.slop15.train.neg_41502		-
chr6	146446998	146447061	ICLIP_TDP43.slop15.train.neg_70641		+
chr16	70299029	70299069	ICLIP_TDP43.slop15.train.neg_30169		-
chr20	30824817	30824864	ICLIP_TDP43.slop15.train.neg_47102		+
chrX	49156300	49156341	ICLIP_TDP43.slop15.train.neg_84566		+
chr18	5906669	5906726	ICLIP_TDP43.slop15.train.neg_35042		+
chr15	72985269	72985309	ICLIP_TDP43.slop15.train.neg_24014		+
chr14	45587728	45587762	ICLIP_TDP43.slop15.train.neg_21438		-
chr12	123990684	123990736	ICLIP_TDP43.slop15.train.neg_14611		-
chr9	32980985	32981035	ICLIP_TDP43.slop15.train.neg_82238		-
chr4	367213	367259	ICLIP_TDP43.slop15.train.neg_62096		+
chr18	44470700	44470765	ICLIP_TDP43.slop15.train.neg_38280		-
chr3	52006225	52006275	ICLIP_TDP43.slop15.train.neg_61173		-
chr10	74519305	74519354	ICLIP_TDP43.slop15.train.neg_3838		+
chr2	44434418	44434462	ICLIP_TDP43.slop15.train.neg_43767		+
chr9	2647329	2647388	ICLIP_TDP43.slop15.train.neg_80062		+
chr8	139195975	139196014	ICLIP_TDP43.slop15.train.neg_79882		-
chr22	50696119	50696156	ICLIP_TDP43.slop15.train.neg_58623		-
chr11	14130170	14130242	ICLIP_TDP43.slop15.train.neg_7078		+
chr22	26752836	26752898	ICLIP_TDP43.slop15.train.neg_55331		+
chr2	120809471	120809540	ICLIP_TDP43.slop15.train.neg_44437		+
chr17	29101105	29101140	ICLIP_TDP43.slop15.train.neg_31427		+
chr13	21874496	21874539	ICLIP_TDP43.slop15.train.neg_14730		+
chr18	56819678	56819736	ICLIP_TDP43.slop15.train.neg_36661		+
chr10	61027478	61027520	ICLIP_TDP43.slop15.train.neg_5668		-
chr14	57082825	57082865	ICLIP_TDP43.slop15.train.neg_19604		+
chr19	55615870	55615918	ICLIP_TDP43.slop15.train.neg_43199		-
chr9	130649903	130649941	ICLIP_TDP43.slop15.train.neg_83303		-
chr17	80523940	80523988	ICLIP_TDP43.slop15.train.neg_32923		+
chr4	108142251	108142312	ICLIP_TDP43.slop15.train.neg_65126		-
chr8	145577894	145577957	ICLIP_TDP43.slop15.train.neg_79972		-
chr15	49963705	49963746	ICLIP_TDP43.slop15.train.neg_23361		+
chr8	75758223	75758283	ICLIP_TDP43.slop15.train.neg_77585		+
chr5	87707067	87707115	ICLIP_TDP43.slop15.train.neg_66643		+
chr18	23599264	23599303	ICLIP_TDP43.slop15.train.neg_37761		-
chr7	87360503	87360555	ICLIP_TDP43.slop15.train.neg_73728		+
chr1	148008736	148008794	ICLIP_TDP43.slop15.train.neg_2630		-
chr18	33598921	33598976	ICLIP_TDP43.slop15.train.neg_38020		-
chr2	27656721	27656767	ICLIP_TDP43.slop15.train.neg_43589		+
chr14	21824767	21824815	ICLIP_TDP43.slop15.train.neg_21015		-
chr6	26216536	26216607	ICLIP_TDP43.slop15.train.neg_71092		-
chr10	70548901	70548945	ICLIP_TDP43.slop15.train.neg_3694		+
chr5	173598782	173598836	ICLIP_TDP43.slop15.train.neg_67377		+
chr15	63350548	63350606	ICLIP_TDP43.slop15.train.neg_23637		+
chr8	56710144	56710213	ICLIP_TDP43.slop15.train.neg_77317		+
chr17	59294357	59294432	ICLIP_TDP43.slop15.train.neg_32363		+
chr8	10043470	10043513	ICLIP_TDP43.slop15.train.neg_76410		+
chr17	43194580	43194622	ICLIP_TDP43.slop15.train.neg_34056		-
chr4	121981244	121981297	ICLIP_TDP43.slop15.train.neg_65247		-
chr5	7872170	7872227	ICLIP_TDP43.slop15.train.neg_65780		+
chr18	48434323	48434379	ICLIP_TDP43.slop15.train.neg_36349		+
chr14	52161455	52161514	ICLIP_TDP43.slop15.train.neg_19435		+
chr20	62654549	62654607	ICLIP_TDP43.slop15.train.neg_48403		+
chr18	11818856	11818890	ICLIP_TDP43.slop15.train.neg_35351		+
chrY	21097544	21097587	ICLIP_TDP43.slop15.train.neg_87798		-
chr2	150440998	150441041	ICLIP_TDP43.slop15.train.neg_45900		-
chr12	122223841	122223888	ICLIP_TDP43.slop15.train.neg_14543		-
chr15	98475178	98475229	ICLIP_TDP43.slop15.train.neg_24770		+
chr22	24158887	24158926	ICLIP_TDP43.slop15.train.neg_55033		+
chrX	131164636	131164678	ICLIP_TDP43.slop15.train.neg_85557		+
chr8	144997196	144997261	ICLIP_TDP43.slop15.train.neg_79964		-
chr5	148932899	148932940	ICLIP_TDP43.slop15.train.neg_67208		+
chr22	24114446	24114488	ICLIP_TDP43.slop15.train.neg_55001		+
chr15	65166145	65166176	ICLIP_TDP43.slop15.train.neg_23761		+
chr2	64940157	64940201	ICLIP_TDP43.slop15.train.neg_45412		-
chr13	108109825	108109884	ICLIP_TDP43.slop15.train.neg_18450		-
chr8	124338311	124338352	ICLIP_TDP43.slop15.train.neg_79782		-
chr1	87207713	87207749	ICLIP_TDP43.slop15.train.neg_1028		+
chr18	51691921	51691978	ICLIP_TDP43.slop15.train.neg_38457		-
chr15	23825285	23825332	ICLIP_TDP43.slop15.train.neg_22718		+
chr20	35640914	35640960	ICLIP_TDP43.slop15.train.neg_49496		-
chrUn_gl000218	72348	72411	ICLIP_TDP43.slop15.train.neg_83715		-
chr20	52202751	52202819	ICLIP_TDP43.slop15.train.neg_50062		-
chr9	99687122	99687176	ICLIP_TDP43.slop15.train.neg_82882		-
chr6	21595485	21595545	ICLIP_TDP43.slop15.train.neg_69246		+
chr4	144014588	144014659	ICLIP_TDP43.slop15.train.neg_65354		-
chr14	71060576	71060618	ICLIP_TDP43.slop15.train.neg_21980		-
chr1	28782776	28782813	ICLIP_TDP43.slop15.train.neg_412		+
chr20	30877088	30877142	ICLIP_TDP43.slop15.train.neg_47104		+
chr7	127991410	127991453	ICLIP_TDP43.slop15.train.neg_75924		-
chr20	60744053	60744086	ICLIP_TDP43.slop15.train.neg_48260		+
chr22	38049586	38049640	ICLIP_TDP43.slop15.train.neg_55886		+
chr8	125328909	125328962	ICLIP_TDP43.slop15.train.neg_79804		-
chr20	8250069	8250129	ICLIP_TDP43.slop15.train.neg_46566		+
chr4	128734944	128734992	ICLIP_TDP43.slop15.train.neg_63687		+
chr15	52631618	52631664	ICLIP_TDP43.slop15.train.neg_25479		-
chr1	40947799	40947837	ICLIP_TDP43.slop15.train.neg_615		+
chr19	30442679	30442713	ICLIP_TDP43.slop15.train.neg_40221		+
chr18	188651	188707	ICLIP_TDP43.slop15.train.neg_34859		+
chr2	71367779	71367818	ICLIP_TDP43.slop15.train.neg_44068		+
chr14	69798028	69798059	ICLIP_TDP43.slop15.train.neg_19947		+
chr20	34136029	34136076	ICLIP_TDP43.slop15.train.neg_47298		+
chr16	89197194	89197260	ICLIP_TDP43.slop15.train.neg_28785		+
chr14	38102876	38102925	ICLIP_TDP43.slop15.train.neg_19251		+
chr18	43764194	43764241	ICLIP_TDP43.slop15.train.neg_36187		+
chr22	29628701	29628744	ICLIP_TDP43.slop15.train.neg_55447		+
chr1	115079118	115079181	ICLIP_TDP43.slop15.train.neg_1251		+
chr10	7819305	7819336	ICLIP_TDP43.slop15.train.neg_5052		-
chr4	174449968	174450022	ICLIP_TDP43.slop15.train.neg_65481		-
chr9	114675950	114675989	ICLIP_TDP43.slop15.train.neg_81226		+
chr8	116576619	116576657	ICLIP_TDP43.slop15.train.neg_79717		-
chr12	32143716	32143784	ICLIP_TDP43.slop15.train.neg_11360		+
chr18	2594925	2594976	ICLIP_TDP43.slop15.train.neg_34915		+
chr12	11702473	11702524	ICLIP_TDP43.slop15.train.neg_11053		+
chr12	98523820	98523873	ICLIP_TDP43.slop15.train.neg_14189		-
chr7	130051966	130052007	ICLIP_TDP43.slop15.train.neg_75960		-
chr22	20879777	20879832	ICLIP_TDP43.slop15.train.neg_54774		+
chr21	35015176	35015213	ICLIP_TDP43.slop15.train.neg_51066		+
chr12	19698090	19698146	ICLIP_TDP43.slop15.train.neg_11166		+
chr16	84008069	84008109	ICLIP_TDP43.slop15.train.neg_28606		+
chr20	25364650	25364683	ICLIP_TDP43.slop15.train.neg_49068		-
chr13	53234281	53234335	ICLIP_TDP43.slop15.train.neg_15872		+
chrX	9477722	9477755	ICLIP_TDP43.slop15.train.neg_83872		+
chr16	58511906	58511959	ICLIP_TDP43.slop15.train.neg_28074		+
chr20	32250844	32250885	ICLIP_TDP43.slop15.train.neg_49218		-
chr15	40256113	40256160	ICLIP_TDP43.slop15.train.neg_23024		+
chr4	39846967	39847001	ICLIP_TDP43.slop15.train.neg_64474		-
chr22	20301975	20302016	ICLIP_TDP43.slop15.train.neg_57079		-
chr11	130197174	130197215	ICLIP_TDP43.slop15.train.neg_8942		+
chr17	6825596	6825641	ICLIP_TDP43.slop15.train.neg_30797		+
chr13	52245392	52245437	ICLIP_TDP43.slop15.train.neg_15806		+
chr22	50635868	50635910	ICLIP_TDP43.slop15.train.neg_56759		+
chr20	24185719	24185762	ICLIP_TDP43.slop15.train.neg_46880		+
chr17	19319736	19319808	ICLIP_TDP43.slop15.train.neg_31197		+
chr5	95080891	95080944	ICLIP_TDP43.slop15.train.neg_66687		+
chr10	114296678	114296719	ICLIP_TDP43.slop15.train.neg_4698		+
chr5	34753302	34753342	ICLIP_TDP43.slop15.train.neg_65973		+
chr6	136428413	136428451	ICLIP_TDP43.slop15.train.neg_70588		+
chr1	22794280	22794330	ICLIP_TDP43.slop15.train.neg_273		+
chr12	89892523	89892581	ICLIP_TDP43.slop15.train.neg_14083		-
chr17	33980292	33980341	ICLIP_TDP43.slop15.train.neg_31527		+
chr21	47612535	47612606	ICLIP_TDP43.slop15.train.neg_54369		-
chr2	27692100	27692150	ICLIP_TDP43.slop15.train.neg_45095		-
chr16	23100021	23100070	ICLIP_TDP43.slop15.train.neg_29418		-
chrX	117641714	117641763	ICLIP_TDP43.slop15.train.neg_85436		+
chr19	19992719	19992773	ICLIP_TDP43.slop15.train.neg_40080		+
chr9	102731976	102732040	ICLIP_TDP43.slop15.train.neg_81063		+
chr13	48811634	48811693	ICLIP_TDP43.slop15.train.neg_15610		+
chr21	45297878	45297919	ICLIP_TDP43.slop15.train.neg_52140		+
chr13	114893078	114893138	ICLIP_TDP43.slop15.train.neg_18686		-
chr20	52558701	52558760	ICLIP_TDP43.slop15.train.neg_48026		+
chr20	60613583	60613647	ICLIP_TDP43.slop15.train.neg_50188		-
chr15	86160529	86160576	ICLIP_TDP43.slop15.train.neg_24563		+
chr11	57575262	57575307	ICLIP_TDP43.slop15.train.neg_7665		+
chr4	92502688	92502729	ICLIP_TDP43.slop15.train.neg_63318		+
chrX	100499316	100499386	ICLIP_TDP43.slop15.train.neg_85154		+
chr1	16228113	16228170	ICLIP_TDP43.slop15.train.neg_218		+
chr18	36922424	36922473	ICLIP_TDP43.slop15.train.neg_38082		-
chr8	9133741	9133799	ICLIP_TDP43.slop15.train.neg_76378		+
chr3	45893158	45893218	ICLIP_TDP43.slop15.train.neg_60966		-
chr7	148939757	148939812	ICLIP_TDP43.slop15.train.neg_74440		+
chr11	82945212	82945253	ICLIP_TDP43.slop15.train.neg_8395		+
chr15	99828538	99828587	ICLIP_TDP43.slop15.train.neg_24795		+
chr21	17706978	17707044	ICLIP_TDP43.slop15.train.neg_50443		+
chr3	40571393	40571459	ICLIP_TDP43.slop15.train.neg_59284		+
chr11	3064092	3064155	ICLIP_TDP43.slop15.train.neg_9093		-
chr10	21834528	21834583	ICLIP_TDP43.slop15.train.neg_3189		+
chr19	2813264	2813300	ICLIP_TDP43.slop15.train.neg_39249		+
chr8	79602875	79602928	ICLIP_TDP43.slop15.train.neg_77648		+
chr10	75874348	75874391	ICLIP_TDP43.slop15.train.neg_3881		+
chr17	1776401	1776435	ICLIP_TDP43.slop15.train.neg_30675		+
chr6	107555846	107555887	ICLIP_TDP43.slop15.train.neg_72035		-
chr14	58568143	58568194	ICLIP_TDP43.slop15.train.neg_21726		-
chr17	43195988	43196054	ICLIP_TDP43.slop15.train.neg_34057		-
chr8	41880278	41880344	ICLIP_TDP43.slop15.train.neg_78873		-
chr1	1414383	1414416	ICLIP_TDP43.slop15.train.neg_29		+
chr13	45576828	45576872	ICLIP_TDP43.slop15.train.neg_15476		+
chr13	21716451	21716490	ICLIP_TDP43.slop15.train.neg_14707		+
chr20	44485078	44485121	ICLIP_TDP43.slop15.train.neg_49689		-
chr15	91143515	91143561	ICLIP_TDP43.slop15.train.neg_24692		+
chr5	56229122	56229165	ICLIP_TDP43.slop15.train.neg_67972		-
chr7	134350715	134350767	ICLIP_TDP43.slop15.train.neg_74331		+
chr1	11896281	11896326	ICLIP_TDP43.slop15.train.neg_149		+
chr13	46774269	46774309	ICLIP_TDP43.slop15.train.neg_17680		-
chr4	48834108	48834146	ICLIP_TDP43.slop15.train.neg_62830		+
chrX	69525257	69525291	ICLIP_TDP43.slop15.train.neg_84825		+
chr18	29878992	29879033	ICLIP_TDP43.slop15.train.neg_37930		-
chr2	109241039	109241071	ICLIP_TDP43.slop15.train.neg_44341		+
chr5	140080026	140080067	ICLIP_TDP43.slop15.train.neg_67139		+
chr9	28161476	28161536	ICLIP_TDP43.slop15.train.neg_82183		-
chr2	220435748	220435797	ICLIP_TDP43.slop15.train.neg_44772		+
chr11	71950492	71950536	ICLIP_TDP43.slop15.train.neg_10051		-
chr7	23022139	23022174	ICLIP_TDP43.slop15.train.neg_74830		-
chr20	34636993	34637037	ICLIP_TDP43.slop15.train.neg_49429		-
chr20	36668109	36668151	ICLIP_TDP43.slop15.train.neg_47446		+
chr14	70812808	70812855	ICLIP_TDP43.slop15.train.neg_21951		-
chr19	34300100	34300148	ICLIP_TDP43.slop15.train.neg_40302		+
chr7	72419083	72419122	ICLIP_TDP43.slop15.train.neg_73506		+
chr10	890517	890560	ICLIP_TDP43.slop15.train.neg_4959		-
chr8	86340550	86340593	ICLIP_TDP43.slop15.train.neg_77745		+
chr20	60827660	60827720	ICLIP_TDP43.slop15.train.neg_48290		+
chr3	129836636	129836697	ICLIP_TDP43.slop15.train.neg_60241		+
chrX	133379049	133379090	ICLIP_TDP43.slop15.train.neg_85591		+
chr17	3720892	3720954	ICLIP_TDP43.slop15.train.neg_33106		-
chr16	48613900	48613934	ICLIP_TDP43.slop15.train.neg_29751		-
chr18	32347309	32347351	ICLIP_TDP43.slop15.train.neg_35862		+
chr2	36753967	36754030	ICLIP_TDP43.slop15.train.neg_43705		+
chr20	3747832	3747888	ICLIP_TDP43.slop15.train.neg_48739		-
chr7	30059760	30059808	ICLIP_TDP43.slop15.train.neg_74940		-
chr17	27784364	27784399	ICLIP_TDP43.slop15.train.neg_31356		+
chr3	137961237	137961270	ICLIP_TDP43.slop15.train.neg_60313		+
chr21	23157135	23157191	ICLIP_TDP43.slop15.train.neg_50624		+
chr7	99063696	99063738	ICLIP_TDP43.slop15.train.neg_75651		-
chr9	125809313	125809350	ICLIP_TDP43.slop15.train.neg_81398		+
chr21	23131914	23131957	ICLIP_TDP43.slop15.train.neg_50599		+
chr4	77214707	77214757	ICLIP_TDP43.slop15.train.neg_63103		+
chr22	47001619	47001661	ICLIP_TDP43.slop15.train.neg_56604		+
chr15	68966776	68966848	ICLIP_TDP43.slop15.train.neg_23896		+
chr17	1919538	1919574	ICLIP_TDP43.slop15.train.neg_33041		-
chrX	152003799	152003861	ICLIP_TDP43.slop15.train.neg_85721		+
chr12	123308589	123308639	ICLIP_TDP43.slop15.train.neg_12728		+
chrX	13938430	13938483	ICLIP_TDP43.slop15.train.neg_85952		-
chr1	51876031	51876090	ICLIP_TDP43.slop15.train.neg_2247		-
chr4	153460133	153460197	ICLIP_TDP43.slop15.train.neg_63841		+
chr19	56889397	56889435	ICLIP_TDP43.slop15.train.neg_43240		-
chr15	42827366	42827397	ICLIP_TDP43.slop15.train.neg_23196		+
chr7	130327049	130327093	ICLIP_TDP43.slop15.train.neg_75971		-
chr19	37224884	37224931	ICLIP_TDP43.slop15.train.neg_42444		-
chr3	167096207	167096253	ICLIP_TDP43.slop15.train.neg_61963		-
chr8	71077661	71077735	ICLIP_TDP43.slop15.train.neg_79200		-
chr15	56719872	56719932	ICLIP_TDP43.slop15.train.neg_23472		+
chrY	21166009	21166069	ICLIP_TDP43.slop15.train.neg_88185		-
chr2	26187315	26187356	ICLIP_TDP43.slop15.train.neg_45060		-
chr2	98152444	98152509	ICLIP_TDP43.slop15.train.neg_45684		-
chr1	889545	889582	ICLIP_TDP43.slop15.train.neg_1588		-
chr3	64840672	64840713	ICLIP_TDP43.slop15.train.neg_59747		+
chr17	47418737	47418775	ICLIP_TDP43.slop15.train.neg_34174		-
chr22	33228022	33228075	ICLIP_TDP43.slop15.train.neg_55796		+
chr7	22544066	22544116	ICLIP_TDP43.slop15.train.neg_74811		-
chr12	113516501	113516545	ICLIP_TDP43.slop15.train.neg_12567		+
chr17	19241382	19241442	ICLIP_TDP43.slop15.train.neg_33480		-
chr18	46379796	46379853	ICLIP_TDP43.slop15.train.neg_36306		+
chr12	110983374	110983406	ICLIP_TDP43.slop15.train.neg_14369		-
chr2	106719893	106719927	ICLIP_TDP43.slop15.train.neg_45743		-
chrX	115984812	115984868	ICLIP_TDP43.slop15.train.neg_87011		-
chr1	27852916	27852953	ICLIP_TDP43.slop15.train.neg_398		+
chr19	49856539	49856573	ICLIP_TDP43.slop15.train.neg_43036		-
chr11	44854919	44854989	ICLIP_TDP43.slop15.train.neg_7499		+
chr10	98076132	98076166	ICLIP_TDP43.slop15.train.neg_4362		+
chr1	12426721	12426791	ICLIP_TDP43.slop15.train.neg_161		+
chr22	23423608	23423648	ICLIP_TDP43.slop15.train.neg_57186		-
chr11	61209741	61209778	ICLIP_TDP43.slop15.train.neg_7716		+
chr19	810502	810538	ICLIP_TDP43.slop15.train.neg_39085		+
chr10	88562329	88562374	ICLIP_TDP43.slop15.train.neg_4103		+
chr11	85731727	85731763	ICLIP_TDP43.slop15.train.neg_10260		-
chr7	6039604	6039658	ICLIP_TDP43.slop15.train.neg_74642		-
chr17	47778417	47778488	ICLIP_TDP43.slop15.train.neg_34185		-
chr5	60454445	60454502	ICLIP_TDP43.slop15.train.neg_68005		-
chr9	127855798	127855839	ICLIP_TDP43.slop15.train.neg_83269		-
chr20	60719569	60719621	ICLIP_TDP43.slop15.train.neg_48249		+
chr5	79741980	79742017	ICLIP_TDP43.slop15.train.neg_66570		+
chr10	50533201	50533252	ICLIP_TDP43.slop15.train.neg_3548		+
chr10	81844990	81845047	ICLIP_TDP43.slop15.train.neg_4035		+
chrX	109662540	109662583	ICLIP_TDP43.slop15.train.neg_85383		+
chr22	37553173	37553216	ICLIP_TDP43.slop15.train.neg_57843		-
chr22	24309397	24309436	ICLIP_TDP43.slop15.train.neg_55046		+
chr8	22037202	22037248	ICLIP_TDP43.slop15.train.neg_76645		+
chr19	11301381	11301436	ICLIP_TDP43.slop15.train.neg_41936		-
chr20	25484336	25484376	ICLIP_TDP43.slop15.train.neg_49073		-
chr10	75555539	75555602	ICLIP_TDP43.slop15.train.neg_3869		+
chr4	17596607	17596646	ICLIP_TDP43.slop15.train.neg_62497		+
chr20	2721048	2721105	ICLIP_TDP43.slop15.train.neg_46324		+
chr6	46568513	46568566	ICLIP_TDP43.slop15.train.neg_71620		-
chr2	15760971	15761030	ICLIP_TDP43.slop15.train.neg_43463		+
chr7	99994442	99994494	ICLIP_TDP43.slop15.train.neg_73930		+
chr3	111723252	111723293	ICLIP_TDP43.slop15.train.neg_60024		+
chr11	30545452	30545491	ICLIP_TDP43.slop15.train.neg_9486		-
chr22	39189937	39189978	ICLIP_TDP43.slop15.train.neg_58080		-
chr6	86260742	86260787	ICLIP_TDP43.slop15.train.neg_71833		-
chr18	5625537	5625588	ICLIP_TDP43.slop15.train.neg_37367		-
chr22	18181242	18181274	ICLIP_TDP43.slop15.train.neg_54568		+
chr21	46927409	46927457	ICLIP_TDP43.slop15.train.neg_52468		+
chrX	103183649	103183681	ICLIP_TDP43.slop15.train.neg_85232		+
chr14	77877975	77878014	ICLIP_TDP43.slop15.train.neg_22185		-
chr6	33171044	33171113	ICLIP_TDP43.slop15.train.neg_69552		+
chr6	43014145	43014200	ICLIP_TDP43.slop15.train.neg_71562		-
chr8	96538390	96538452	ICLIP_TDP43.slop15.train.neg_77917		+
chr10	20565023	20565073	ICLIP_TDP43.slop15.train.neg_3187		+
chr13	40360249	40360286	ICLIP_TDP43.slop15.train.neg_15374		+
chr2	86832985	86833030	ICLIP_TDP43.slop15.train.neg_45609		-
chr8	27957278	27957335	ICLIP_TDP43.slop15.train.neg_76862		+
chr11	44161862	44161912	ICLIP_TDP43.slop15.train.neg_7472		+
chr9	14667223	14667289	ICLIP_TDP43.slop15.train.neg_82048		-
chr21	42159125	42159157	ICLIP_TDP43.slop15.train.neg_53907		-
chr2	39516715	39516786	ICLIP_TDP43.slop15.train.neg_45236		-
chr7	596291	596337	ICLIP_TDP43.slop15.train.neg_74532		-
chr5	1804570	1804605	ICLIP_TDP43.slop15.train.neg_65716		+
chr1	110554762	110554809	ICLIP_TDP43.slop15.train.neg_1204		+
chr8	14465947	14465999	ICLIP_TDP43.slop15.train.neg_78495		-
chr4	85651832	85651875	ICLIP_TDP43.slop15.train.neg_64909		-
chr3	71525223	71525262	ICLIP_TDP43.slop15.train.neg_61391		-
chr3	13733564	13733607	ICLIP_TDP43.slop15.train.neg_58880		+
chr4	25317241	25317290	ICLIP_TDP43.slop15.train.neg_62559		+
chr3	120426017	120426087	ICLIP_TDP43.slop15.train.neg_61644		-
chr9	74478281	74478320	ICLIP_TDP43.slop15.train.neg_82556		-
chrX	142720338	142720377	ICLIP_TDP43.slop15.train.neg_87328		-
chr3	50394134	50394177	ICLIP_TDP43.slop15.train.neg_61144		-
chr17	42126118	42126192	ICLIP_TDP43.slop15.train.neg_33968		-
chr20	60748770	60748806	ICLIP_TDP43.slop15.train.neg_48264		+
chr17	1794138	1794175	ICLIP_TDP43.slop15.train.neg_30678		+
chr19	51068644	51068695	ICLIP_TDP43.slop15.train.neg_43098		-
chr14	36479278	36479330	ICLIP_TDP43.slop15.train.neg_19216		+
chr4	148564948	148564979	ICLIP_TDP43.slop15.train.neg_65382		-
chr11	67061663	67061708	ICLIP_TDP43.slop15.train.neg_8037		+
chr3	47360415	47360447	ICLIP_TDP43.slop15.train.neg_59413		+
chr17	18632298	18632370	ICLIP_TDP43.slop15.train.neg_31164		+
chr22	42003764	42003796	ICLIP_TDP43.slop15.train.neg_58275		-
chr20	30485012	30485052	ICLIP_TDP43.slop15.train.neg_47041		+
chr6	71285698	71285736	ICLIP_TDP43.slop15.train.neg_70070		+
chr11	17119463	17119507	ICLIP_TDP43.slop15.train.neg_9365		-
chr13	43841918	43841956	ICLIP_TDP43.slop15.train.neg_17569		-
chr20	60884298	60884343	ICLIP_TDP43.slop15.train.neg_50193		-
chr9	135312555	135312591	ICLIP_TDP43.slop15.train.neg_81768		+
chr11	3418872	3418925	ICLIP_TDP43.slop15.train.neg_6872		+
chr8	23389592	23389646	ICLIP_TDP43.slop15.train.neg_76746		+
chr3	124056425	124056474	ICLIP_TDP43.slop15.train.neg_60149		+
chr22	41204446	41204488	ICLIP_TDP43.slop15.train.neg_58164		-
chr5	14788822	14788861	ICLIP_TDP43.slop15.train.neg_67575		-
chr18	3247527	3247597	ICLIP_TDP43.slop15.train.neg_34972		+
chr14	50926261	50926329	ICLIP_TDP43.slop15.train.neg_21549		-
chr11	82716445	82716512	ICLIP_TDP43.slop15.train.neg_10235		-
chr17	25877454	25877488	ICLIP_TDP43.slop15.train.neg_31293		+
chr20	3609837	3609881	ICLIP_TDP43.slop15.train.neg_46383		+
chr17	78311219	78311270	ICLIP_TDP43.slop15.train.neg_32773		+
chr8	67750321	67750354	ICLIP_TDP43.slop15.train.neg_77495		+
chr4	4248251	4248294	ICLIP_TDP43.slop15.train.neg_64162		-
chr19	35454551	35454602	ICLIP_TDP43.slop15.train.neg_42376		-
chr4	2957671	2957702	ICLIP_TDP43.slop15.train.neg_64139		-
chr6	116657396	116657448	ICLIP_TDP43.slop15.train.neg_70468		+
chrX	18931021	18931067	ICLIP_TDP43.slop15.train.neg_86031		-
chr2	39543661	39543732	ICLIP_TDP43.slop15.train.neg_45238		-
chr6	109690336	109690385	ICLIP_TDP43.slop15.train.neg_72053		-
chr18	9358180	9358222	ICLIP_TDP43.slop15.train.neg_35196		+
chr19	33143797	33143856	ICLIP_TDP43.slop15.train.neg_42331		-
chr4	6108526	6108580	ICLIP_TDP43.slop15.train.neg_64184		-
chr5	75767060	75767092	ICLIP_TDP43.slop15.train.neg_66475		+
chr15	78454942	78454976	ICLIP_TDP43.slop15.train.neg_24279		+
chr9	127434295	127434358	ICLIP_TDP43.slop15.train.neg_81428		+
chr7	11270097	11270143	ICLIP_TDP43.slop15.train.neg_72758		+
chr11	505068	505110	ICLIP_TDP43.slop15.train.neg_9014		-
chr14	73725398	73725449	ICLIP_TDP43.slop15.train.neg_20137		+
chr15	42710720	42710756	ICLIP_TDP43.slop15.train.neg_25216		-
chr15	25202287	25202333	ICLIP_TDP43.slop15.train.neg_22772		+
chr7	100426194	100426249	ICLIP_TDP43.slop15.train.neg_73963		+
chr15	77765655	77765692	ICLIP_TDP43.slop15.train.neg_24263		+
chr17	80405569	80405620	ICLIP_TDP43.slop15.train.neg_34818		-
chr11	68849292	68849335	ICLIP_TDP43.slop15.train.neg_8117		+
chr18	31270419	31270464	ICLIP_TDP43.slop15.train.neg_35826		+
chr13	96264509	96264578	ICLIP_TDP43.slop15.train.neg_18261		-
chr18	72964515	72964585	ICLIP_TDP43.slop15.train.neg_36976		+
chr3	52771829	52771870	ICLIP_TDP43.slop15.train.neg_61200		-
chr6	12990566	12990611	ICLIP_TDP43.slop15.train.neg_69149		+
chr15	93451461	93451500	ICLIP_TDP43.slop15.train.neg_24713		+
chr6	52406527	52406583	ICLIP_TDP43.slop15.train.neg_71662		-
chr14	21791109	21791154	ICLIP_TDP43.slop15.train.neg_18743		+
chr18	44609626	44609671	ICLIP_TDP43.slop15.train.neg_36273		+
chr4	1211016	1211062	ICLIP_TDP43.slop15.train.neg_64059		-
chr1	3580365	3580405	ICLIP_TDP43.slop15.train.neg_59		+
chr12	133116243	133116281	ICLIP_TDP43.slop15.train.neg_12868		+
chr16	88680997	88681068	ICLIP_TDP43.slop15.train.neg_28759		+
chr19	16233791	16233837	ICLIP_TDP43.slop15.train.neg_39794		+
chr16	2222975	2223035	ICLIP_TDP43.slop15.train.neg_26770		+
chr15	61500379	61500427	ICLIP_TDP43.slop15.train.neg_25664		-
chr11	10819596	10819645	ICLIP_TDP43.slop15.train.neg_9292		-
chr1	112360584	112360618	ICLIP_TDP43.slop15.train.neg_2541		-
chr20	45142125	45142159	ICLIP_TDP43.slop15.train.neg_49758		-
chr11	78006080	78006128	ICLIP_TDP43.slop15.train.neg_10203		-
chr7	87861355	87861397	ICLIP_TDP43.slop15.train.neg_73737		+
chr7	78572805	78572865	ICLIP_TDP43.slop15.train.neg_75425		-
chr6	2782391	2782460	ICLIP_TDP43.slop15.train.neg_68974		+
chr12	72526929	72526972	ICLIP_TDP43.slop15.train.neg_12106		+
chr3	32195452	32195499	ICLIP_TDP43.slop15.train.neg_59076		+
chr2	74701470	74701527	ICLIP_TDP43.slop15.train.neg_45532		-
chr1	26356440	26356477	ICLIP_TDP43.slop15.train.neg_354		+
chr10	112640502	112640534	ICLIP_TDP43.slop15.train.neg_4682		+
chr3	53290018	53290058	ICLIP_TDP43.slop15.train.neg_61237		-
chr3	108329414	108329461	ICLIP_TDP43.slop15.train.neg_59996		+
chr11	78078109	78078141	ICLIP_TDP43.slop15.train.neg_10207		-
chr10	111651712	111651757	ICLIP_TDP43.slop15.train.neg_6468		-
chr20	17602669	17602712	ICLIP_TDP43.slop15.train.neg_48919		-
chr12	56195294	56195357	ICLIP_TDP43.slop15.train.neg_13723		-
chr21	46577689	46577732	ICLIP_TDP43.slop15.train.neg_52412		+
chr12	81325073	81325124	ICLIP_TDP43.slop15.train.neg_14029		-
chr8	95569186	95569253	ICLIP_TDP43.slop15.train.neg_77865		+
chr20	43204138	43204186	ICLIP_TDP43.slop15.train.neg_47705		+
chr2	69553647	69553707	ICLIP_TDP43.slop15.train.neg_45447		-
chr8	119010598	119010632	ICLIP_TDP43.slop15.train.neg_79735		-
chr1	149974396	149974440	ICLIP_TDP43.slop15.train.neg_2648		-
chr2	167109012	167109051	ICLIP_TDP43.slop15.train.neg_45978		-
chr19	458000	458054	ICLIP_TDP43.slop15.train.neg_41450		-
chr11	7623148	7623180	ICLIP_TDP43.slop15.train.neg_6924		+
chr18	18559174	18559229	ICLIP_TDP43.slop15.train.neg_37574		-
chr14	55997246	55997289	ICLIP_TDP43.slop15.train.neg_21692		-
chr20	62803799	62803834	ICLIP_TDP43.slop15.train.neg_48443		+
chr6	17490253	17490294	ICLIP_TDP43.slop15.train.neg_69198		+
chr15	58056978	58057027	ICLIP_TDP43.slop15.train.neg_23533		+
chr21	42611084	42611131	ICLIP_TDP43.slop15.train.neg_51769		+
chr17	47445309	47445348	ICLIP_TDP43.slop15.train.neg_32068		+
chr14	31659300	31659332	ICLIP_TDP43.slop15.train.neg_21273		-
chr6	28252310	28252356	ICLIP_TDP43.slop15.train.neg_69402		+
chr20	35291313	35291368	ICLIP_TDP43.slop15.train.neg_49436		-
chr14	73667330	73667363	ICLIP_TDP43.slop15.train.neg_20121		+
chr20	57446578	57446636	ICLIP_TDP43.slop15.train.neg_48172		+
chr6	17902151	17902195	ICLIP_TDP43.slop15.train.neg_70994		-
chr18	75266025	75266065	ICLIP_TDP43.slop15.train.neg_37044		+
chr10	15208979	15209026	ICLIP_TDP43.slop15.train.neg_5158		-
chr4	1374295	1374328	ICLIP_TDP43.slop15.train.neg_62195		+
chr21	44090058	44090092	ICLIP_TDP43.slop15.train.neg_51900		+
chr5	78975603	78975647	ICLIP_TDP43.slop15.train.neg_66549		+
chr16	2339545	2339600	ICLIP_TDP43.slop15.train.neg_28979		-
chr16	55588181	55588226	ICLIP_TDP43.slop15.train.neg_27965		+
chr17	25849702	25849744	ICLIP_TDP43.slop15.train.neg_31291		+
chr11	67072248	67072317	ICLIP_TDP43.slop15.train.neg_8040		+
chr6	31640346	31640400	ICLIP_TDP43.slop15.train.neg_69500		+
chr8	127678939	127678975	ICLIP_TDP43.slop15.train.neg_78227		+
chr19	11770782	11770828	ICLIP_TDP43.slop15.train.neg_39620		+
chr6	37413713	37413745	ICLIP_TDP43.slop15.train.neg_69715		+
chr1	109901272	109901317	ICLIP_TDP43.slop15.train.neg_2522		-
chr6	33382515	33382569	ICLIP_TDP43.slop15.train.neg_69582		+
chr9	99247743	99247794	ICLIP_TDP43.slop15.train.neg_80986		+
chr15	52137829	52137881	ICLIP_TDP43.slop15.train.neg_23441		+
chr12	24695995	24696030	ICLIP_TDP43.slop15.train.neg_13196		-
chr17	17965945	17965983	ICLIP_TDP43.slop15.train.neg_31112		+
chr13	50586358	50586408	ICLIP_TDP43.slop15.train.neg_15703		+
chr2	201754573	201754619	ICLIP_TDP43.slop15.train.neg_44733		+
chr13	51394498	51394531	ICLIP_TDP43.slop15.train.neg_15750		+
chr1	11228497	11228541	ICLIP_TDP43.slop15.train.neg_1752		-
chr5	54554055	54554120	ICLIP_TDP43.slop15.train.neg_67933		-
chr18	2936179	2936216	ICLIP_TDP43.slop15.train.neg_37278		-
chr22	42337130	42337164	ICLIP_TDP43.slop15.train.neg_58288		-
chrX	2796710	2796766	ICLIP_TDP43.slop15.train.neg_83869		+
chr7	76246354	76246410	ICLIP_TDP43.slop15.train.neg_75403		-
chr5	102610971	102611025	ICLIP_TDP43.slop15.train.neg_66753		+
chr18	13679437	13679490	ICLIP_TDP43.slop15.train.neg_37527		-
chr15	67068161	67068212	ICLIP_TDP43.slop15.train.neg_23831		+
chr8	95958912	95958968	ICLIP_TDP43.slop15.train.neg_79488		-
chr16	11231505	11231562	ICLIP_TDP43.slop15.train.neg_27068		+
chr16	126116	126173	ICLIP_TDP43.slop15.train.neg_28859		-
chr20	45905603	45905640	ICLIP_TDP43.slop15.train.neg_49769		-
chr9	115195446	115195478	ICLIP_TDP43.slop15.train.neg_81239		+
chr21	45151271	45151326	ICLIP_TDP43.slop15.train.neg_52104		+
chr16	58211754	58211787	ICLIP_TDP43.slop15.train.neg_29888		-
chr1	76233352	76233403	ICLIP_TDP43.slop15.train.neg_981		+
chr20	56236968	56237016	ICLIP_TDP43.slop15.train.neg_50123		-
chr18	13059608	13059665	ICLIP_TDP43.slop15.train.neg_35454		+
chr7	30056585	30056632	ICLIP_TDP43.slop15.train.neg_72944		+
chr22	41982454	41982497	ICLIP_TDP43.slop15.train.neg_58258		-
chr18	34407378	34407435	ICLIP_TDP43.slop15.train.neg_38048		-
chrX	44393373	44393412	ICLIP_TDP43.slop15.train.neg_86257		-
chr5	92924138	92924170	ICLIP_TDP43.slop15.train.neg_66673		+
chr2	237479741	237479796	ICLIP_TDP43.slop15.train.neg_44798		+
chr6	97677368	97677410	ICLIP_TDP43.slop15.train.neg_71943		-
chr15	88461536	88461584	ICLIP_TDP43.slop15.train.neg_26396		-
chr20	31071721	31071776	ICLIP_TDP43.slop15.train.neg_49183		-
chr19	46547357	46547400	ICLIP_TDP43.slop15.train.neg_42851		-
chr18	48731373	48731412	ICLIP_TDP43.slop15.train.neg_38439		-
chr9	130730607	130730651	ICLIP_TDP43.slop15.train.neg_83321		-
chr13	41795011	41795048	ICLIP_TDP43.slop15.train.neg_17516		-
chr3	8828049	8828104	ICLIP_TDP43.slop15.train.neg_60617		-
chr12	65583950	65584000	ICLIP_TDP43.slop15.train.neg_11950		+
chr13	32428046	32428107	ICLIP_TDP43.slop15.train.neg_15118		+
chr14	61782903	61782949	ICLIP_TDP43.slop15.train.neg_21774		-
chr14	54905022	54905091	ICLIP_TDP43.slop15.train.neg_21656		-
chr1	93998727	93998774	ICLIP_TDP43.slop15.train.neg_1080		+
chr15	98511758	98511805	ICLIP_TDP43.slop15.train.neg_24775		+
chr18	21853942	21853984	ICLIP_TDP43.slop15.train.neg_37719		-
chr3	62237661	62237725	ICLIP_TDP43.slop15.train.neg_59726		+
chr3	37302874	37302919	ICLIP_TDP43.slop15.train.neg_59169		+
chr7	107393957	107394006	ICLIP_TDP43.slop15.train.neg_74094		+
chr2	59473512	59473559	ICLIP_TDP43.slop15.train.neg_43917		+
chrX	69701442	69701498	ICLIP_TDP43.slop15.train.neg_84855		+
chr17	26529835	26529887	ICLIP_TDP43.slop15.train.neg_33526		-
chr12	108948418	108948452	ICLIP_TDP43.slop15.train.neg_14313		-
chr14	76657272	76657333	ICLIP_TDP43.slop15.train.neg_20270		+
chr13	32429608	32429652	ICLIP_TDP43.slop15.train.neg_15120		+
chr6	52848985	52849050	ICLIP_TDP43.slop15.train.neg_71670		-
chr8	136523717	136523752	ICLIP_TDP43.slop15.train.neg_78275		+
chr11	63378427	63378472	ICLIP_TDP43.slop15.train.neg_9812		-
chr21	46285368	46285404	ICLIP_TDP43.slop15.train.neg_54245		-
chr18	12954439	12954475	ICLIP_TDP43.slop15.train.neg_35415		+
chr14	54986840	54986881	ICLIP_TDP43.slop15.train.neg_19506		+
chr13	60984861	60984904	ICLIP_TDP43.slop15.train.neg_15934		+
chr17	36858796	36858840	ICLIP_TDP43.slop15.train.neg_31614		+
chr6	34626803	34626858	ICLIP_TDP43.slop15.train.neg_71376		-
chr17	73807480	73807546	ICLIP_TDP43.slop15.train.neg_32638		+
chr3	9867984	9868056	ICLIP_TDP43.slop15.train.neg_58811		+
chr9	99612217	99612273	ICLIP_TDP43.slop15.train.neg_82872		-
chr14	77860613	77860649	ICLIP_TDP43.slop15.train.neg_22177		-
chr18	66359032	66359093	ICLIP_TDP43.slop15.train.neg_38764		-
chr15	23860048	23860092	ICLIP_TDP43.slop15.train.neg_22728		+
chr19	44673907	44673944	ICLIP_TDP43.slop15.train.neg_40727		+
chr12	50611022	50611065	ICLIP_TDP43.slop15.train.neg_13608		-
chr14	104310101	104310149	ICLIP_TDP43.slop15.train.neg_22664		-
chrX	109680454	109680518	ICLIP_TDP43.slop15.train.neg_85387		+
chrX	73273049	73273100	ICLIP_TDP43.slop15.train.neg_84998		+
chr4	38681837	38681880	ICLIP_TDP43.slop15.train.neg_62672		+
chr18	56350485	56350559	ICLIP_TDP43.slop15.train.neg_36597		+
chr22	22204829	22204885	ICLIP_TDP43.slop15.train.neg_57157		-
chrX	41219560	41219622	ICLIP_TDP43.slop15.train.neg_84338		+
chr5	36962825	36962871	ICLIP_TDP43.slop15.train.neg_66017		+
chr20	47905511	47905549	ICLIP_TDP43.slop15.train.neg_47912		+
chr13	51238731	51238782	ICLIP_TDP43.slop15.train.neg_15737		+
chr14	21853361	21853397	ICLIP_TDP43.slop15.train.neg_21027		-
chr21	34138655	34138706	ICLIP_TDP43.slop15.train.neg_53482		-
chr18	29599561	29599614	ICLIP_TDP43.slop15.train.neg_35780		+
chr2	69274217	69274271	ICLIP_TDP43.slop15.train.neg_44027		+
chr17	16956922	16956953	ICLIP_TDP43.slop15.train.neg_31066		+
chr21	41061007	41061055	ICLIP_TDP43.slop15.train.neg_51678		+
chr11	64852062	64852099	ICLIP_TDP43.slop15.train.neg_7867		+
chr15	82075280	82075327	ICLIP_TDP43.slop15.train.neg_26250		-
chr14	21771423	21771463	ICLIP_TDP43.slop15.train.neg_18738		+
chrY	21161940	21161988	ICLIP_TDP43.slop15.train.neg_88160		-
chr11	65886814	65886873	ICLIP_TDP43.slop15.train.neg_7976		+
chr21	35748615	35748662	ICLIP_TDP43.slop15.train.neg_51216		+
chr20	19785462	19785525	ICLIP_TDP43.slop15.train.neg_46818		+
chr9	80607879	80607937	ICLIP_TDP43.slop15.train.neg_82623		-
chr20	2097628	2097674	ICLIP_TDP43.slop15.train.neg_46289		+
chrY	21218396	21218429	ICLIP_TDP43.slop15.train.neg_88501		-
chr21	44152715	44152759	ICLIP_TDP43.slop15.train.neg_51930		+
chr9	131572233	131572285	ICLIP_TDP43.slop15.train.neg_81614		+
chr15	74334187	74334243	ICLIP_TDP43.slop15.train.neg_24081		+
chr21	10925671	10925704	ICLIP_TDP43.slop15.train.neg_52744		-
chr20	2953218	2953252	ICLIP_TDP43.slop15.train.neg_46341		+
chr12	50188897	50188963	ICLIP_TDP43.slop15.train.neg_13584		-
chr19	730974	731012	ICLIP_TDP43.slop15.train.neg_39076		+
chr11	86917927	86917973	ICLIP_TDP43.slop15.train.neg_8448		+
chr13	50959841	50959877	ICLIP_TDP43.slop15.train.neg_15724		+
chr20	518590	518630	ICLIP_TDP43.slop15.train.neg_48546		-
chr20	5905772	5905842	ICLIP_TDP43.slop15.train.neg_46503		+
chr18	10547777	10547834	ICLIP_TDP43.slop15.train.neg_35334		+
chr14	75269435	75269477	ICLIP_TDP43.slop15.train.neg_20191		+
chr20	31005021	31005075	ICLIP_TDP43.slop15.train.neg_47137		+
chr5	149199904	149199957	ICLIP_TDP43.slop15.train.neg_67223		+
chr17	45356013	45356056	ICLIP_TDP43.slop15.train.neg_31948		+
chr10	112639650	112639704	ICLIP_TDP43.slop15.train.neg_4681		+
chr4	57789283	57789328	ICLIP_TDP43.slop15.train.neg_62945		+
chrX	122756201	122756233	ICLIP_TDP43.slop15.train.neg_87105		-
chr3	129102323	129102379	ICLIP_TDP43.slop15.train.neg_61797		-
chr18	43675269	43675301	ICLIP_TDP43.slop15.train.neg_38244		-
chr5	141320228	141320274	ICLIP_TDP43.slop15.train.neg_67159		+
chr9	33049308	33049356	ICLIP_TDP43.slop15.train.neg_82253		-
chr10	73601155	73601216	ICLIP_TDP43.slop15.train.neg_5825		-
chr13	48836230	48836295	ICLIP_TDP43.slop15.train.neg_15628		+
chr6	109890142	109890180	ICLIP_TDP43.slop15.train.neg_72069		-
chr8	101086184	101086234	ICLIP_TDP43.slop15.train.neg_79549		-
chr7	23671509	23671558	ICLIP_TDP43.slop15.train.neg_72864		+
chr6	30709162	30709204	ICLIP_TDP43.slop15.train.neg_71223		-
chr18	40000380	40000417	ICLIP_TDP43.slop15.train.neg_36106		+
chr6	31511841	31511905	ICLIP_TDP43.slop15.train.neg_71231		-
chr5	63478493	63478545	ICLIP_TDP43.slop15.train.neg_66195		+
chr8	121506846	121506896	ICLIP_TDP43.slop15.train.neg_78150		+
chrX	112061272	112061343	ICLIP_TDP43.slop15.train.neg_86995		-
chr16	4931985	4932023	ICLIP_TDP43.slop15.train.neg_26962		+
chr4	130020591	130020660	ICLIP_TDP43.slop15.train.neg_63734		+
chr11	65356657	65356708	ICLIP_TDP43.slop15.train.neg_7928		+
chr9	32550440	32550503	ICLIP_TDP43.slop15.train.neg_82211		-
chrX	32126849	32126894	ICLIP_TDP43.slop15.train.neg_86163		-
chr7	138401644	138401703	ICLIP_TDP43.slop15.train.neg_76053		-
chr13	41934751	41934820	ICLIP_TDP43.slop15.train.neg_15397		+
chr6	114434435	114434479	ICLIP_TDP43.slop15.train.neg_72128		-
chr6	33241352	33241391	ICLIP_TDP43.slop15.train.neg_69556		+
chr16	74526307	74526350	ICLIP_TDP43.slop15.train.neg_30294		-
chr18	21556676	21556710	ICLIP_TDP43.slop15.train.neg_37701		-
chr18	2676852	2676899	ICLIP_TDP43.slop15.train.neg_34934		+
chr11	3856410	3856472	ICLIP_TDP43.slop15.train.neg_9140		-
chr9	37847409	37847460	ICLIP_TDP43.slop15.train.neg_80543		+
chr18	70473211	70473262	ICLIP_TDP43.slop15.train.neg_38856		-
chr5	148875735	148875786	ICLIP_TDP43.slop15.train.neg_68770		-
chr18	57025780	57025828	ICLIP_TDP43.slop15.train.neg_38629		-
chr4	8473392	8473441	ICLIP_TDP43.slop15.train.neg_62432		+
chr7	7456560	7456608	ICLIP_TDP43.slop15.train.neg_74688		-
chr8	68095105	68095151	ICLIP_TDP43.slop15.train.neg_79160		-
chr16	67912823	67912889	ICLIP_TDP43.slop15.train.neg_28231		+
chr7	130137008	130137043	ICLIP_TDP43.slop15.train.neg_74297		+
chr10	103677275	103677308	ICLIP_TDP43.slop15.train.neg_6356		-
chr3	113498785	113498824	ICLIP_TDP43.slop15.train.neg_60074		+
chr4	77082391	77082439	ICLIP_TDP43.slop15.train.neg_64772		-
chr22	33216774	33216819	ICLIP_TDP43.slop15.train.neg_55789		+
chr13	113973677	113973738	ICLIP_TDP43.slop15.train.neg_16701		+
chr16	31511361	31511405	ICLIP_TDP43.slop15.train.neg_29642		-
chr22	41244697	41244748	ICLIP_TDP43.slop15.train.neg_58191		-
chr1	46861433	46861480	ICLIP_TDP43.slop15.train.neg_755		+
chr1	53273280	53273332	ICLIP_TDP43.slop15.train.neg_818		+
chr22	29406939	29406990	ICLIP_TDP43.slop15.train.neg_55402		+
chr12	62558068	62558131	ICLIP_TDP43.slop15.train.neg_13862		-
chr18	77261606	77261655	ICLIP_TDP43.slop15.train.neg_37113		+
chr15	80814095	80814140	ICLIP_TDP43.slop15.train.neg_24382		+
chr8	66514747	66514789	ICLIP_TDP43.slop15.train.neg_79121		-
chr22	45952500	45952554	ICLIP_TDP43.slop15.train.neg_56470		+
chr19	21714022	21714088	ICLIP_TDP43.slop15.train.neg_40171		+
chr17	14213420	14213454	ICLIP_TDP43.slop15.train.neg_30998		+
chr8	143548273	143548309	ICLIP_TDP43.slop15.train.neg_78295		+
chr14	31177037	31177068	ICLIP_TDP43.slop15.train.neg_19062		+
chr7	2268578	2268637	ICLIP_TDP43.slop15.train.neg_74576		-
chr11	106775938	106775981	ICLIP_TDP43.slop15.train.neg_10434		-
chr6	138200001	138200034	ICLIP_TDP43.slop15.train.neg_70606		+
chr11	71806893	71806929	ICLIP_TDP43.slop15.train.neg_10048		-
chr18	59481422	59481464	ICLIP_TDP43.slop15.train.neg_38667		-
chr16	30559446	30559478	ICLIP_TDP43.slop15.train.neg_29581		-
chr8	22497989	22498030	ICLIP_TDP43.slop15.train.neg_78605		-
chr4	26271588	26271645	ICLIP_TDP43.slop15.train.neg_62596		+
chr10	69751308	69751339	ICLIP_TDP43.slop15.train.neg_5762		-
chr8	64089246	64089290	ICLIP_TDP43.slop15.train.neg_77416		+
chr3	38054099	38054134	ICLIP_TDP43.slop15.train.neg_60877		-
chr18	5895619	5895650	ICLIP_TDP43.slop15.train.neg_35030		+
chr7	112007557	112007592	ICLIP_TDP43.slop15.train.neg_75817		-
chr22	26977430	26977485	ICLIP_TDP43.slop15.train.neg_57260		-
chr21	38521535	38521574	ICLIP_TDP43.slop15.train.neg_51395		+
chr5	50067874	50067924	ICLIP_TDP43.slop15.train.neg_66084		+
chrX	119295871	119295902	ICLIP_TDP43.slop15.train.neg_87072		-
chrX	48327747	48327786	ICLIP_TDP43.slop15.train.neg_86332		-
chr21	17118241	17118304	ICLIP_TDP43.slop15.train.neg_50378		+
chr19	44632254	44632289	ICLIP_TDP43.slop15.train.neg_40710		+
chr2	61349141	61349191	ICLIP_TDP43.slop15.train.neg_43947		+
chr2	26309499	26309533	ICLIP_TDP43.slop15.train.neg_43522		+
chr1	37931489	37931540	ICLIP_TDP43.slop15.train.neg_2081		-
chr18	4948679	4948718	ICLIP_TDP43.slop15.train.neg_37341		-
chr19	19330868	19330909	ICLIP_TDP43.slop15.train.neg_40041		+
chr1	24021194	24021236	ICLIP_TDP43.slop15.train.neg_305		+
chr11	45879004	45879068	ICLIP_TDP43.slop15.train.neg_7528		+
chr20	3316525	3316596	ICLIP_TDP43.slop15.train.neg_48717		-
chr17	58708273	58708319	ICLIP_TDP43.slop15.train.neg_32348		+
chr11	44927553	44927609	ICLIP_TDP43.slop15.train.neg_9568		-
chr9	36218460	36218493	ICLIP_TDP43.slop15.train.neg_80484		+
chrX	19957662	19957703	ICLIP_TDP43.slop15.train.neg_86056		-
chr16	65188381	65188445	ICLIP_TDP43.slop15.train.neg_29984		-
chr10	81174318	81174356	ICLIP_TDP43.slop15.train.neg_6026		-
chr6	28555811	28555886	ICLIP_TDP43.slop15.train.neg_69422		+
chr21	42614654	42614686	ICLIP_TDP43.slop15.train.neg_51772		+
chr5	54768667	54768699	ICLIP_TDP43.slop15.train.neg_67944		-
chr18	29461265	29461305	ICLIP_TDP43.slop15.train.neg_37897		-
chrX	101143788	101143828	ICLIP_TDP43.slop15.train.neg_86841		-
chr5	70899086	70899145	ICLIP_TDP43.slop15.train.neg_66356		+
chr14	93691165	93691210	ICLIP_TDP43.slop15.train.neg_20495		+
chr20	3740310	3740366	ICLIP_TDP43.slop15.train.neg_48728		-
chr19	1565492	1565529	ICLIP_TDP43.slop15.train.neg_41523		-
chr12	96426302	96426339	ICLIP_TDP43.slop15.train.neg_14180		-
chr9	134790939	134790974	ICLIP_TDP43.slop15.train.neg_83385		-
chr17	15564779	15564823	ICLIP_TDP43.slop15.train.neg_33385		-
chr16	67440884	67440949	ICLIP_TDP43.slop15.train.neg_30058		-
chrY	21191827	21191876	ICLIP_TDP43.slop15.train.neg_88336		-
chr13	96163604	96163656	ICLIP_TDP43.slop15.train.neg_18236		-
chrX	64737550	64737591	ICLIP_TDP43.slop15.train.neg_86590		-
chr1	28963654	28963703	ICLIP_TDP43.slop15.train.neg_1957		-
chr18	19119843	19119884	ICLIP_TDP43.slop15.train.neg_37606		-
chr22	24454632	24454682	ICLIP_TDP43.slop15.train.neg_55071		+
chr13	78490194	78490243	ICLIP_TDP43.slop15.train.neg_18162		-
chr1	3775161	3775197	ICLIP_TDP43.slop15.train.neg_62		+
chr15	63924526	63924577	ICLIP_TDP43.slop15.train.neg_25682		-
chr22	38900382	38900422	ICLIP_TDP43.slop15.train.neg_58021		-
chr8	98839466	98839507	ICLIP_TDP43.slop15.train.neg_77990		+
chr12	120900470	120900525	ICLIP_TDP43.slop15.train.neg_14501		-
chr10	30381194	30381249	ICLIP_TDP43.slop15.train.neg_5356		-
chr12	121661095	121661159	ICLIP_TDP43.slop15.train.neg_12662		+
chr13	51971147	51971206	ICLIP_TDP43.slop15.train.neg_17855		-
chr22	24672089	24672144	ICLIP_TDP43.slop15.train.neg_55089		+
chr13	48564555	48564601	ICLIP_TDP43.slop15.train.neg_17721		-
chr7	4118209	4118266	ICLIP_TDP43.slop15.train.neg_72610		+
chr13	53031214	53031260	ICLIP_TDP43.slop15.train.neg_15816		+
chr7	64284037	64284081	ICLIP_TDP43.slop15.train.neg_73403		+
chr6	52321602	52321641	ICLIP_TDP43.slop15.train.neg_69965		+
chr17	53201086	53201159	ICLIP_TDP43.slop15.train.neg_32179		+
chr12	123340202	123340251	ICLIP_TDP43.slop15.train.neg_12734		+
chr9	39163293	39163347	ICLIP_TDP43.slop15.train.neg_82454		-
chr22	42342331	42342382	ICLIP_TDP43.slop15.train.neg_58302		-
chr15	34262319	34262376	ICLIP_TDP43.slop15.train.neg_22949		+
chr16	21870726	21870764	ICLIP_TDP43.slop15.train.neg_29388		-
chr2	74687766	74687803	ICLIP_TDP43.slop15.train.neg_44131		+
chr7	43938054	43938122	ICLIP_TDP43.slop15.train.neg_75113		-
chr17	55176588	55176643	ICLIP_TDP43.slop15.train.neg_32221		+
chr15	62806500	62806556	ICLIP_TDP43.slop15.train.neg_23618		+
chr12	2084490	2084532	ICLIP_TDP43.slop15.train.neg_12910		-
chr16	15711454	15711493	ICLIP_TDP43.slop15.train.neg_29280		-
chr6	40534874	40534929	ICLIP_TDP43.slop15.train.neg_71492		-
chr10	126091441	126091506	ICLIP_TDP43.slop15.train.neg_6647		-
chr10	118631001	118631042	ICLIP_TDP43.slop15.train.neg_4746		+
chr7	81585849	81585898	ICLIP_TDP43.slop15.train.neg_75447		-
chr19	17383102	17383147	ICLIP_TDP43.slop15.train.neg_39845		+
chr20	1100026	1100097	ICLIP_TDP43.slop15.train.neg_46213		+
chr22	50570617	50570688	ICLIP_TDP43.slop15.train.neg_56733		+
chr18	32370833	32370871	ICLIP_TDP43.slop15.train.neg_35865		+
chr17	41130457	41130514	ICLIP_TDP43.slop15.train.neg_33900		-
chr20	62825731	62825801	ICLIP_TDP43.slop15.train.neg_48447		+
chr7	45959846	45959879	ICLIP_TDP43.slop15.train.neg_75194		-
chr14	100396312	100396349	ICLIP_TDP43.slop15.train.neg_20625		+
chr17	37081679	37081743	ICLIP_TDP43.slop15.train.neg_31656		+
chr20	52088982	52089018	ICLIP_TDP43.slop15.train.neg_50039		-
chr10	122573155	122573207	ICLIP_TDP43.slop15.train.neg_6599		-
chr14	32283604	32283655	ICLIP_TDP43.slop15.train.neg_19105		+
chr11	108352167	108352205	ICLIP_TDP43.slop15.train.neg_10468		-
chr16	67127247	67127295	ICLIP_TDP43.slop15.train.neg_28164		+
chr17	4850904	4850944	ICLIP_TDP43.slop15.train.neg_33136		-
chr9	91612985	91613029	ICLIP_TDP43.slop15.train.neg_80818		+
chr22	39069270	39069304	ICLIP_TDP43.slop15.train.neg_56044		+
chr14	71238976	71239017	ICLIP_TDP43.slop15.train.neg_21993		-
chr4	104503214	104503280	ICLIP_TDP43.slop15.train.neg_63431		+
chr10	94307793	94307855	ICLIP_TDP43.slop15.train.neg_6149		-
chr10	105314249	105314300	ICLIP_TDP43.slop15.train.neg_4642		+
chr20	57460767	57460815	ICLIP_TDP43.slop15.train.neg_48175		+
chr22	20270259	20270308	ICLIP_TDP43.slop15.train.neg_57078		-
chr4	96384973	96385013	ICLIP_TDP43.slop15.train.neg_64975		-
chr17	34948384	34948453	ICLIP_TDP43.slop15.train.neg_31570		+
chr17	7078701	7078733	ICLIP_TDP43.slop15.train.neg_33204		-
chr9	3361004	3361052	ICLIP_TDP43.slop15.train.neg_81938		-
chr20	2640827	2640896	ICLIP_TDP43.slop15.train.neg_48627		-
chr4	105907421	105907470	ICLIP_TDP43.slop15.train.neg_63450		+
chr10	88884330	88884366	ICLIP_TDP43.slop15.train.neg_4124		+
chr14	28177899	28177950	ICLIP_TDP43.slop15.train.neg_21235		-
chr15	67613451	67613490	ICLIP_TDP43.slop15.train.neg_23843		+
chr17	42159146	42159188	ICLIP_TDP43.slop15.train.neg_33971		-
chr4	74080229	74080282	ICLIP_TDP43.slop15.train.neg_64723		-
chr16	88334889	88334944	ICLIP_TDP43.slop15.train.neg_28745		+
chrX	70093387	70093418	ICLIP_TDP43.slop15.train.neg_86630		-
chr21	47754137	47754192	ICLIP_TDP43.slop15.train.neg_52608		+
chr14	57730528	57730566	ICLIP_TDP43.slop15.train.neg_21718		-
chr12	125432443	125432477	ICLIP_TDP43.slop15.train.neg_14626		-
chr17	56055960	56056002	ICLIP_TDP43.slop15.train.neg_34282		-
chr4	108951735	108951779	ICLIP_TDP43.slop15.train.neg_63488		+
chr6	43526968	43527011	ICLIP_TDP43.slop15.train.neg_71585		-
chr9	119080769	119080813	ICLIP_TDP43.slop15.train.neg_83126		-
chr22	43952428	43952468	ICLIP_TDP43.slop15.train.neg_58436		-
chr17	79663867	79663909	ICLIP_TDP43.slop15.train.neg_32852		+
chr12	66182035	66182070	ICLIP_TDP43.slop15.train.neg_13895		-
chr6	71277560	71277608	ICLIP_TDP43.slop15.train.neg_70065		+
chr2	19505063	19505110	ICLIP_TDP43.slop15.train.neg_44969		-
chr15	29231285	29231346	ICLIP_TDP43.slop15.train.neg_22832		+
chr10	102991816	102991884	ICLIP_TDP43.slop15.train.neg_4558		+
chr21	27877443	27877482	ICLIP_TDP43.slop15.train.neg_53042		-
chr10	80716425	80716465	ICLIP_TDP43.slop15.train.neg_6011		-
chrY	21113423	21113468	ICLIP_TDP43.slop15.train.neg_87882		-
chr8	22261428	22261486	ICLIP_TDP43.slop15.train.neg_76663		+
chrX	71378126	71378176	ICLIP_TDP43.slop15.train.neg_84941		+
chr11	1590728	1590767	ICLIP_TDP43.slop15.train.neg_9065		-
chr20	13726322	13726377	ICLIP_TDP43.slop15.train.neg_48886		-
chr21	43902841	43902877	ICLIP_TDP43.slop15.train.neg_53955		-
chr8	25309462	25309522	ICLIP_TDP43.slop15.train.neg_78656		-
chr18	6256942	6256985	ICLIP_TDP43.slop15.train.neg_37398		-
chr3	11641472	11641515	ICLIP_TDP43.slop15.train.neg_60648		-
chr22	28351073	28351113	ICLIP_TDP43.slop15.train.neg_55379		+
chr2	29404628	29404664	ICLIP_TDP43.slop15.train.neg_43645		+
chr11	71952305	71952366	ICLIP_TDP43.slop15.train.neg_10054		-
chr2	14255474	14255510	ICLIP_TDP43.slop15.train.neg_44938		-
chr9	135444137	135444193	ICLIP_TDP43.slop15.train.neg_81775		+
chr8	71182897	71182935	ICLIP_TDP43.slop15.train.neg_79208		-
chr8	61348635	61348684	ICLIP_TDP43.slop15.train.neg_79070		-
chr4	56755021	56755066	ICLIP_TDP43.slop15.train.neg_62880		+
chrM	12365	12397	ICLIP_TDP43.slop15.train.neg_83560		+
chr15	56671330	56671378	ICLIP_TDP43.slop15.train.neg_23464		+
chr3	122556017	122556051	ICLIP_TDP43.slop15.train.neg_60127		+
chr5	71410300	71410346	ICLIP_TDP43.slop15.train.neg_66366		+
chr7	75552305	75552356	ICLIP_TDP43.slop15.train.neg_73598		+
chr12	111071578	111071613	ICLIP_TDP43.slop15.train.neg_12519		+
chr1	155249659	155249705	ICLIP_TDP43.slop15.train.neg_1374		+
chr10	33155456	33155513	ICLIP_TDP43.slop15.train.neg_3347		+
chr18	59927943	59927989	ICLIP_TDP43.slop15.train.neg_36688		+
chr4	932863	932907	ICLIP_TDP43.slop15.train.neg_62146		+
chr15	53065395	53065433	ICLIP_TDP43.slop15.train.neg_25524		-
chr21	45358244	45358302	ICLIP_TDP43.slop15.train.neg_52170		+
chr15	76733640	76733701	ICLIP_TDP43.slop15.train.neg_26118		-
chr9	125061772	125061813	ICLIP_TDP43.slop15.train.neg_81383		+
chr10	135143536	135143577	ICLIP_TDP43.slop15.train.neg_6749		-
chr20	57161428	57161477	ICLIP_TDP43.slop15.train.neg_48138		+
chr6	52538840	52538910	ICLIP_TDP43.slop15.train.neg_69975		+
chr15	67788096	67788128	ICLIP_TDP43.slop15.train.neg_23854		+
chr9	33028404	33028449	ICLIP_TDP43.slop15.train.neg_80325		+
chr9	14668607	14668674	ICLIP_TDP43.slop15.train.neg_82050		-
chrX	12623747	12623809	ICLIP_TDP43.slop15.train.neg_83957		+
chr21	40852617	40852677	ICLIP_TDP43.slop15.train.neg_51609		+
chr20	1120491	1120535	ICLIP_TDP43.slop15.train.neg_46218		+
chr3	126070648	126070686	ICLIP_TDP43.slop15.train.neg_61750		-
chr16	74384808	74384861	ICLIP_TDP43.slop15.train.neg_30287		-
chr17	42195245	42195295	ICLIP_TDP43.slop15.train.neg_33981		-
chr11	28480527	28480563	ICLIP_TDP43.slop15.train.neg_7252		+
chr14	88031815	88031860	ICLIP_TDP43.slop15.train.neg_22280		-
chr9	118982298	118982338	ICLIP_TDP43.slop15.train.neg_81325		+
chrX	11351131	11351197	ICLIP_TDP43.slop15.train.neg_85936		-
chr6	27813649	27813690	ICLIP_TDP43.slop15.train.neg_69379		+
chr11	72535416	72535456	ICLIP_TDP43.slop15.train.neg_8207		+
chr12	39131333	39131365	ICLIP_TDP43.slop15.train.neg_13354		-
chrX	24193156	24193210	ICLIP_TDP43.slop15.train.neg_84211		+
chr2	3828097	3828139	ICLIP_TDP43.slop15.train.neg_43353		+
chr15	32966312	32966362	ICLIP_TDP43.slop15.train.neg_22918		+
chr10	12284373	12284404	ICLIP_TDP43.slop15.train.neg_3077		+
chr3	33061580	33061631	ICLIP_TDP43.slop15.train.neg_60848		-
chr10	97950172	97950245	ICLIP_TDP43.slop15.train.neg_4359		+
chr22	41254602	41254646	ICLIP_TDP43.slop15.train.neg_56224		+
chr20	42141704	42141747	ICLIP_TDP43.slop15.train.neg_47612		+
chr10	65199501	65199558	ICLIP_TDP43.slop15.train.neg_5733		-
chr15	72704907	72704943	ICLIP_TDP43.slop15.train.neg_25991		-
chr19	38062030	38062083	ICLIP_TDP43.slop15.train.neg_40539		+
chr9	136798288	136798341	ICLIP_TDP43.slop15.train.neg_83445		-
chr17	40063828	40063867	ICLIP_TDP43.slop15.train.neg_33837		-
chr5	33207006	33207056	ICLIP_TDP43.slop15.train.neg_67715		-
chr10	7368656	7368725	ICLIP_TDP43.slop15.train.neg_5043		-
chrX	71781861	71781922	ICLIP_TDP43.slop15.train.neg_86656		-
chrX	34296853	34296927	ICLIP_TDP43.slop15.train.neg_86170		-
chr9	19050610	19050672	ICLIP_TDP43.slop15.train.neg_80220		+
chr18	18618223	18618290	ICLIP_TDP43.slop15.train.neg_37587		-
chr4	14138584	14138633	ICLIP_TDP43.slop15.train.neg_62461		+
chr21	46293560	46293591	ICLIP_TDP43.slop15.train.neg_54256		-
chr1	35849409	35849461	ICLIP_TDP43.slop15.train.neg_524		+
chr17	26661500	26661536	ICLIP_TDP43.slop15.train.neg_33536		-
chr6	16390298	16390332	ICLIP_TDP43.slop15.train.neg_70977		-
chr3	101309848	101309884	ICLIP_TDP43.slop15.train.neg_59951		+
chr4	146471869	146471920	ICLIP_TDP43.slop15.train.neg_63811		+
chrX	103032172	103032220	ICLIP_TDP43.slop15.train.neg_85220		+
chr18	74519282	74519322	ICLIP_TDP43.slop15.train.neg_38971		-
chr15	99228574	99228614	ICLIP_TDP43.slop15.train.neg_24778		+
chr6	30523911	30523954	ICLIP_TDP43.slop15.train.neg_71203		-
chr20	30508427	30508469	ICLIP_TDP43.slop15.train.neg_47048		+
chr7	124491125	124491178	ICLIP_TDP43.slop15.train.neg_75891		-
chr8	35782650	35782704	ICLIP_TDP43.slop15.train.neg_77000		+
chr18	71955727	71955787	ICLIP_TDP43.slop15.train.neg_38897		-
chrX	41223302	41223376	ICLIP_TDP43.slop15.train.neg_84341		+
chr20	34297606	34297650	ICLIP_TDP43.slop15.train.neg_49407		-
chr10	5689832	5689865	ICLIP_TDP43.slop15.train.neg_5016		-
chr14	55443722	55443793	ICLIP_TDP43.slop15.train.neg_21668		-
chr13	24168194	24168256	ICLIP_TDP43.slop15.train.neg_14803		+
chr6	130699376	130699418	ICLIP_TDP43.slop15.train.neg_70549		+
chrX	106808029	106808080	ICLIP_TDP43.slop15.train.neg_85321		+
chr8	61525982	61526016	ICLIP_TDP43.slop15.train.neg_77375		+
chr21	32833123	32833167	ICLIP_TDP43.slop15.train.neg_53294		-
chr13	27154225	27154260	ICLIP_TDP43.slop15.train.neg_14944		+
chr16	640541	640596	ICLIP_TDP43.slop15.train.neg_26629		+
chr13	45008822	45008876	ICLIP_TDP43.slop15.train.neg_17605		-
chr16	89118273	89118327	ICLIP_TDP43.slop15.train.neg_30613		-
chr7	80305119	80305165	ICLIP_TDP43.slop15.train.neg_73707		+
chr19	47274071	47274117	ICLIP_TDP43.slop15.train.neg_40892		+
chr11	35751679	35751722	ICLIP_TDP43.slop15.train.neg_7403		+
chr12	131282385	131282436	ICLIP_TDP43.slop15.train.neg_14654		-
chr20	25348393	25348433	ICLIP_TDP43.slop15.train.neg_49067		-
chr17	78114979	78115027	ICLIP_TDP43.slop15.train.neg_34706		-
chr13	31091147	31091185	ICLIP_TDP43.slop15.train.neg_17187		-
chr12	21909210	21909252	ICLIP_TDP43.slop15.train.neg_13156		-
chr8	74864003	74864063	ICLIP_TDP43.slop15.train.neg_79265		-
chr16	57204488	57204531	ICLIP_TDP43.slop15.train.neg_29857		-
chr17	17876938	17876975	ICLIP_TDP43.slop15.train.neg_31094		+
chr15	28401127	28401196	ICLIP_TDP43.slop15.train.neg_24939		-
chr9	130638695	130638757	ICLIP_TDP43.slop15.train.neg_83297		-
chr20	2706912	2706946	ICLIP_TDP43.slop15.train.neg_46320		+
chr5	74646273	74646343	ICLIP_TDP43.slop15.train.neg_66432		+
chr9	108530075	108530118	ICLIP_TDP43.slop15.train.neg_81159		+
chr7	31616200	31616247	ICLIP_TDP43.slop15.train.neg_73004		+
chr18	39591993	39592037	ICLIP_TDP43.slop15.train.neg_36070		+
chr4	8372341	8372386	ICLIP_TDP43.slop15.train.neg_64222		-
chr4	159695406	159695470	ICLIP_TDP43.slop15.train.neg_63903		+
chr19	32952182	32952249	ICLIP_TDP43.slop15.train.neg_40266		+
chr9	93072955	93073008	ICLIP_TDP43.slop15.train.neg_82734		-
chr2	37348976	37349030	ICLIP_TDP43.slop15.train.neg_45180		-
chr16	77917828	77917869	ICLIP_TDP43.slop15.train.neg_28498		+
chr17	43137395	43137455	ICLIP_TDP43.slop15.train.neg_34053		-
chr3	99452119	99452173	ICLIP_TDP43.slop15.train.neg_59892		+
chr13	20630259	20630305	ICLIP_TDP43.slop15.train.neg_14694		+
chr6	33423457	33423502	ICLIP_TDP43.slop15.train.neg_69598		+
chr22	43459036	43459068	ICLIP_TDP43.slop15.train.neg_58409		-
chr15	101780948	101781004	ICLIP_TDP43.slop15.train.neg_26535		-
chrY	21044408	21044461	ICLIP_TDP43.slop15.train.neg_87500		-
chr3	148871032	148871087	ICLIP_TDP43.slop15.train.neg_60400		+
chr6	55634741	55634778	ICLIP_TDP43.slop15.train.neg_71701		-
chr22	39015932	39015999	ICLIP_TDP43.slop15.train.neg_58056		-
chr4	25395130	25395173	ICLIP_TDP43.slop15.train.neg_62578		+
chr1	6657047	6657095	ICLIP_TDP43.slop15.train.neg_1712		-
chr6	4742848	4742900	ICLIP_TDP43.slop15.train.neg_69018		+
chr22	31886541	31886592	ICLIP_TDP43.slop15.train.neg_55687		+
chr4	88938504	88938549	ICLIP_TDP43.slop15.train.neg_63263		+
chr12	107465045	107465120	ICLIP_TDP43.slop15.train.neg_14298		-
chr4	76872871	76872904	ICLIP_TDP43.slop15.train.neg_64759		-
chr22	33251059	33251096	ICLIP_TDP43.slop15.train.neg_55809		+
chr4	79311967	79312012	ICLIP_TDP43.slop15.train.neg_63148		+
chr5	65234582	65234629	ICLIP_TDP43.slop15.train.neg_66245		+
chr1	32407181	32407221	ICLIP_TDP43.slop15.train.neg_1993		-
chr16	29605011	29605067	ICLIP_TDP43.slop15.train.neg_29521		-
chr3	40352210	40352275	ICLIP_TDP43.slop15.train.neg_59279		+
chr21	44109602	44109656	ICLIP_TDP43.slop15.train.neg_51905		+
chr10	127638238	127638286	ICLIP_TDP43.slop15.train.neg_4857		+
chr10	857014	857054	ICLIP_TDP43.slop15.train.neg_4957		-
chr14	68029636	68029667	ICLIP_TDP43.slop15.train.neg_19900		+
chr10	123664486	123664522	ICLIP_TDP43.slop15.train.neg_6614		-
chr8	53590534	53590575	ICLIP_TDP43.slop15.train.neg_78969		-
chr21	45195033	45195067	ICLIP_TDP43.slop15.train.neg_54178		-
chr20	11885772	11885813	ICLIP_TDP43.slop15.train.neg_46639		+
chr19	58369574	58369622	ICLIP_TDP43.slop15.train.neg_43264		-
chr11	45233303	45233335	ICLIP_TDP43.slop15.train.neg_7514		+
chr15	52142327	52142392	ICLIP_TDP43.slop15.train.neg_23443		+
chr17	39083695	39083730	ICLIP_TDP43.slop15.train.neg_31762		+
chr2	38548029	38548073	ICLIP_TDP43.slop15.train.neg_45199		-
chr9	2138940	2138988	ICLIP_TDP43.slop15.train.neg_80044		+
chr17	2777920	2777954	ICLIP_TDP43.slop15.train.neg_30708		+
chr18	29646646	29646701	ICLIP_TDP43.slop15.train.neg_35792		+
chr15	55701250	55701288	ICLIP_TDP43.slop15.train.neg_25556		-
chr17	73225995	73226032	ICLIP_TDP43.slop15.train.neg_32609		+
chr22	38741167	38741226	ICLIP_TDP43.slop15.train.neg_57967		-
chr10	43656713	43656773	ICLIP_TDP43.slop15.train.neg_3479		+
chr5	79450030	79450079	ICLIP_TDP43.slop15.train.neg_68198		-
chr4	159062787	159062824	ICLIP_TDP43.slop15.train.neg_65431		-
chr14	85912836	85912877	ICLIP_TDP43.slop15.train.neg_22259		-
chr11	27763831	27763870	ICLIP_TDP43.slop15.train.neg_9458		-
chr1	187252677	187252728	ICLIP_TDP43.slop15.train.neg_1500		+
chr6	144664963	144665034	ICLIP_TDP43.slop15.train.neg_70629		+
chr4	15630755	15630793	ICLIP_TDP43.slop15.train.neg_64286		-
chr1	40751708	40751763	ICLIP_TDP43.slop15.train.neg_604		+
chr14	62252940	62252987	ICLIP_TDP43.slop15.train.neg_19765		+
chr7	133505466	133505507	ICLIP_TDP43.slop15.train.neg_74318		+
chr16	29353286	29353323	ICLIP_TDP43.slop15.train.neg_27582		+
chr8	75516003	75516061	ICLIP_TDP43.slop15.train.neg_79273		-
chr6	135830247	135830320	ICLIP_TDP43.slop15.train.neg_70579		+
chr16	88983891	88983965	ICLIP_TDP43.slop15.train.neg_30592		-
chr22	24173614	24173647	ICLIP_TDP43.slop15.train.neg_55043		+
chrX	123007509	123007555	ICLIP_TDP43.slop15.train.neg_85506		+
chr10	77040674	77040715	ICLIP_TDP43.slop15.train.neg_5977		-
chr14	74957273	74957313	ICLIP_TDP43.slop15.train.neg_22053		-
chr8	75394932	75394985	ICLIP_TDP43.slop15.train.neg_77574		+
chr12	120682796	120682845	ICLIP_TDP43.slop15.train.neg_14489		-
chr6	42828547	42828597	ICLIP_TDP43.slop15.train.neg_69813		+
chr5	80451186	80451226	ICLIP_TDP43.slop15.train.neg_66590		+
chr19	36510402	36510442	ICLIP_TDP43.slop15.train.neg_42380		-
chr13	50593864	50593901	ICLIP_TDP43.slop15.train.neg_15712		+
chr13	74327460	74327505	ICLIP_TDP43.slop15.train.neg_18030		-
chr19	9951476	9951536	ICLIP_TDP43.slop15.train.neg_39524		+
chr19	20209022	20209074	ICLIP_TDP43.slop15.train.neg_40089		+
chr6	32117231	32117297	ICLIP_TDP43.slop15.train.neg_71294		-
chr16	22111724	22111770	ICLIP_TDP43.slop15.train.neg_27348		+
chr15	28323175	28323221	ICLIP_TDP43.slop15.train.neg_24936		-
chr8	98721444	98721487	ICLIP_TDP43.slop15.train.neg_77974		+
chr5	114470259	114470297	ICLIP_TDP43.slop15.train.neg_68446		-
chr16	70098351	70098384	ICLIP_TDP43.slop15.train.neg_30165		-
chr8	26429165	26429214	ICLIP_TDP43.slop15.train.neg_76815		+
chr15	27756741	27756781	ICLIP_TDP43.slop15.train.neg_22791		+
chr13	75894630	75894697	ICLIP_TDP43.slop15.train.neg_18052		-
chrX	133633717	133633775	ICLIP_TDP43.slop15.train.neg_85608		+
chr7	131238931	131238972	ICLIP_TDP43.slop15.train.neg_75992		-
chr18	190213	190259	ICLIP_TDP43.slop15.train.neg_34861		+
chr20	57013505	57013579	ICLIP_TDP43.slop15.train.neg_48123		+
chr19	19375206	19375253	ICLIP_TDP43.slop15.train.neg_42184		-
chr2	46528577	46528636	ICLIP_TDP43.slop15.train.neg_43787		+
chr6	52540713	52540745	ICLIP_TDP43.slop15.train.neg_69978		+
chr5	133330842	133330892	ICLIP_TDP43.slop15.train.neg_68609		-
chr21	43900803	43900836	ICLIP_TDP43.slop15.train.neg_53952		-
chr9	28243031	28243076	ICLIP_TDP43.slop15.train.neg_82185		-
chr22	32054579	32054637	ICLIP_TDP43.slop15.train.neg_57601		-
chr13	96181288	96181343	ICLIP_TDP43.slop15.train.neg_18240		-
chr8	39855759	39855796	ICLIP_TDP43.slop15.train.neg_77124		+
chr4	54947580	54947637	ICLIP_TDP43.slop15.train.neg_62860		+
chr13	81873558	81873603	ICLIP_TDP43.slop15.train.neg_16078		+
chr20	820115	820160	ICLIP_TDP43.slop15.train.neg_46199		+
chr4	17597208	17597252	ICLIP_TDP43.slop15.train.neg_62498		+
chr8	8995001	8995048	ICLIP_TDP43.slop15.train.neg_78411		-
chr14	76481318	76481361	ICLIP_TDP43.slop15.train.neg_20263		+
chr1	150436127	150436172	ICLIP_TDP43.slop15.train.neg_1341		+
chr16	88928532	88928602	ICLIP_TDP43.slop15.train.neg_28779		+
chr10	129847454	129847498	ICLIP_TDP43.slop15.train.neg_4875		+
chr4	120445537	120445605	ICLIP_TDP43.slop15.train.neg_63593		+
chr15	43307276	43307351	ICLIP_TDP43.slop15.train.neg_25252		-
chr10	61573511	61573564	ICLIP_TDP43.slop15.train.neg_5692		-
chr21	40820792	40820866	ICLIP_TDP43.slop15.train.neg_51588		+
chr19	44108552	44108595	ICLIP_TDP43.slop15.train.neg_40695		+
chr19	17395792	17395829	ICLIP_TDP43.slop15.train.neg_39853		+
chr18	6823842	6823879	ICLIP_TDP43.slop15.train.neg_35062		+
chr14	57284018	57284083	ICLIP_TDP43.slop15.train.neg_19608		+
chr18	9400117	9400163	ICLIP_TDP43.slop15.train.neg_35225		+
chr22	41864541	41864610	ICLIP_TDP43.slop15.train.neg_58246		-
chr7	66007128	66007164	ICLIP_TDP43.slop15.train.neg_75277		-
chr12	48059413	48059464	ICLIP_TDP43.slop15.train.neg_13465		-
chr10	21254509	21254555	ICLIP_TDP43.slop15.train.neg_5223		-
chr9	37176219	37176283	ICLIP_TDP43.slop15.train.neg_80526		+
chr11	73631020	73631052	ICLIP_TDP43.slop15.train.neg_8250		+
chr12	96725441	96725490	ICLIP_TDP43.slop15.train.neg_14184		-
chr18	55899755	55899792	ICLIP_TDP43.slop15.train.neg_36575		+
chr4	1176186	1176232	ICLIP_TDP43.slop15.train.neg_64052		-
chr12	124449188	124449225	ICLIP_TDP43.slop15.train.neg_14619		-
chr11	33154685	33154743	ICLIP_TDP43.slop15.train.neg_9527		-
chr5	32266720	32266754	ICLIP_TDP43.slop15.train.neg_67683		-
chr16	28853950	28853985	ICLIP_TDP43.slop15.train.neg_29502		-
chr14	75759276	75759340	ICLIP_TDP43.slop15.train.neg_22096		-
chr9	34663848	34663904	ICLIP_TDP43.slop15.train.neg_82368		-
chr16	53099972	53100019	ICLIP_TDP43.slop15.train.neg_27902		+
chr4	140436169	140436200	ICLIP_TDP43.slop15.train.neg_65315		-
chr8	52746084	52746158	ICLIP_TDP43.slop15.train.neg_78943		-
chr12	40192882	40192944	ICLIP_TDP43.slop15.train.neg_11388		+
chr7	29485807	29485850	ICLIP_TDP43.slop15.train.neg_72932		+
chr1	110633456	110633511	ICLIP_TDP43.slop15.train.neg_1211		+
chr10	105565938	105565984	ICLIP_TDP43.slop15.train.neg_6433		-
chr12	51444187	51444230	ICLIP_TDP43.slop15.train.neg_11562		+
chr22	41657093	41657131	ICLIP_TDP43.slop15.train.neg_58204		-
chr2	145046895	145046933	ICLIP_TDP43.slop15.train.neg_45884		-
chr2	8822092	8822125	ICLIP_TDP43.slop15.train.neg_43373		+
chr12	51460835	51460868	ICLIP_TDP43.slop15.train.neg_13615		-
chr9	115165109	115165156	ICLIP_TDP43.slop15.train.neg_81234		+
chr1	57148722	57148772	ICLIP_TDP43.slop15.train.neg_843		+
chrX	35982663	35982708	ICLIP_TDP43.slop15.train.neg_84282		+
chr22	46685487	46685526	ICLIP_TDP43.slop15.train.neg_56562		+
chr3	113002236	113002269	ICLIP_TDP43.slop15.train.neg_60069		+
chrX	3602482	3602546	ICLIP_TDP43.slop15.train.neg_85839		-
chr3	182691703	182691751	ICLIP_TDP43.slop15.train.neg_62002		-
chrX	11661045	11661101	ICLIP_TDP43.slop15.train.neg_85940		-
chr1	40014474	40014516	ICLIP_TDP43.slop15.train.neg_2115		-
chr14	27190719	27190766	ICLIP_TDP43.slop15.train.neg_18953		+
chr13	37630803	37630863	ICLIP_TDP43.slop15.train.neg_17364		-
chr7	99097397	99097433	ICLIP_TDP43.slop15.train.neg_73886		+
chr12	7247691	7247733	ICLIP_TDP43.slop15.train.neg_13010		-
chr14	75577656	75577704	ICLIP_TDP43.slop15.train.neg_22080		-
chr16	31007440	31007476	ICLIP_TDP43.slop15.train.neg_29599		-
chr18	76747665	76747710	ICLIP_TDP43.slop15.train.neg_37053		+
chr19	45406020	45406079	ICLIP_TDP43.slop15.train.neg_40768		+
chr19	37213354	37213403	ICLIP_TDP43.slop15.train.neg_42441		-
chr3	53210774	53210819	ICLIP_TDP43.slop15.train.neg_59635		+
chr5	73090961	73090995	ICLIP_TDP43.slop15.train.neg_66416		+
chr8	98804123	98804187	ICLIP_TDP43.slop15.train.neg_77985		+
chr12	133746433	133746482	ICLIP_TDP43.slop15.train.neg_12875		+
chrX	20149454	20149512	ICLIP_TDP43.slop15.train.neg_86069		-
chrX	100418519	100418556	ICLIP_TDP43.slop15.train.neg_85149		+
chr22	40983442	40983516	ICLIP_TDP43.slop15.train.neg_58143		-
chr18	8635450	8635497	ICLIP_TDP43.slop15.train.neg_35135		+
chr9	100099317	100099373	ICLIP_TDP43.slop15.train.neg_80996		+
chr8	99122811	99122849	ICLIP_TDP43.slop15.train.neg_79513		-
chr3	121622747	121622810	ICLIP_TDP43.slop15.train.neg_60112		+
chr21	28777159	28777206	ICLIP_TDP43.slop15.train.neg_53083		-
chr16	30952459	30952492	ICLIP_TDP43.slop15.train.neg_27697		+
chr21	43901288	43901335	ICLIP_TDP43.slop15.train.neg_53953		-
chr20	36001245	36001303	ICLIP_TDP43.slop15.train.neg_47403		+
chr9	135330482	135330517	ICLIP_TDP43.slop15.train.neg_81771		+
chr3	183037868	183037928	ICLIP_TDP43.slop15.train.neg_62007		-
chr7	1999803	1999847	ICLIP_TDP43.slop15.train.neg_74573		-
chr13	60981202	60981246	ICLIP_TDP43.slop15.train.neg_15932		+
chr1	17753115	17753174	ICLIP_TDP43.slop15.train.neg_1801		-
chr6	150155679	150155728	ICLIP_TDP43.slop15.train.neg_72356		-
chr7	51154591	51154648	ICLIP_TDP43.slop15.train.neg_75223		-
chr10	102992053	102992124	ICLIP_TDP43.slop15.train.neg_4559		+
chr5	80512645	80512677	ICLIP_TDP43.slop15.train.neg_66593		+
chr13	52995011	52995055	ICLIP_TDP43.slop15.train.neg_17921		-
chr16	8822848	8822895	ICLIP_TDP43.slop15.train.neg_27021		+
chr22	38046176	38046216	ICLIP_TDP43.slop15.train.neg_55883		+
chr14	31776994	31777037	ICLIP_TDP43.slop15.train.neg_21280		-
chr14	100811551	100811607	ICLIP_TDP43.slop15.train.neg_22591		-
chr6	33169828	33169881	ICLIP_TDP43.slop15.train.neg_69546		+
chr15	42836767	42836808	ICLIP_TDP43.slop15.train.neg_25227		-
chr13	26928570	26928621	ICLIP_TDP43.slop15.train.neg_14927		+
chr7	4915236	4915282	ICLIP_TDP43.slop15.train.neg_74603		-
chr15	87536775	87536820	ICLIP_TDP43.slop15.train.neg_24585		+
chr7	81801630	81801668	ICLIP_TDP43.slop15.train.neg_75453		-
chr21	35610365	35610412	ICLIP_TDP43.slop15.train.neg_51199		+
chr10	89556966	89557001	ICLIP_TDP43.slop15.train.neg_6102		-
chr1	47016803	47016840	ICLIP_TDP43.slop15.train.neg_2199		-
chr12	2042635	2042678	ICLIP_TDP43.slop15.train.neg_12902		-
chr16	4074953	4075010	ICLIP_TDP43.slop15.train.neg_29025		-
chr21	31183315	31183373	ICLIP_TDP43.slop15.train.neg_53244		-
chr4	79986827	79986884	ICLIP_TDP43.slop15.train.neg_63164		+
chr17	19575345	19575406	ICLIP_TDP43.slop15.train.neg_31213		+
chr12	4772170	4772208	ICLIP_TDP43.slop15.train.neg_10852		+
chr15	66657594	66657655	ICLIP_TDP43.slop15.train.neg_25858		-
chr16	645138	645208	ICLIP_TDP43.slop15.train.neg_26631		+
chr18	60477251	60477289	ICLIP_TDP43.slop15.train.neg_36747		+
chrX	144902200	144902256	ICLIP_TDP43.slop15.train.neg_85673		+
chr18	60523343	60523387	ICLIP_TDP43.slop15.train.neg_36755		+
chr16	624222	624279	ICLIP_TDP43.slop15.train.neg_26622		+
chr13	87573096	87573135	ICLIP_TDP43.slop15.train.neg_16111		+
chr11	8123850	8123893	ICLIP_TDP43.slop15.train.neg_6938		+
chr7	100083970	100084009	ICLIP_TDP43.slop15.train.neg_73932		+
chr22	32167587	32167657	ICLIP_TDP43.slop15.train.neg_55704		+
chr21	30587951	30587993	ICLIP_TDP43.slop15.train.neg_50779		+
chr19	42426069	42426136	ICLIP_TDP43.slop15.train.neg_40665		+
chr22	25490083	25490118	ICLIP_TDP43.slop15.train.neg_55219		+
chr5	126160124	126160157	ICLIP_TDP43.slop15.train.neg_66946		+
chr1	154312627	154312700	ICLIP_TDP43.slop15.train.neg_1361		+
chr7	77258953	77258990	ICLIP_TDP43.slop15.train.neg_73650		+
chr7	27830965	27831008	ICLIP_TDP43.slop15.train.neg_72904		+
chr5	137475684	137475718	ICLIP_TDP43.slop15.train.neg_68656		-
chr17	37446168	37446230	ICLIP_TDP43.slop15.train.neg_33760		-
chrX	117719514	117719547	ICLIP_TDP43.slop15.train.neg_85442		+
chr9	67281553	67281600	ICLIP_TDP43.slop15.train.neg_82474		-
chr8	23002868	23002910	ICLIP_TDP43.slop15.train.neg_78626		-
chr21	26958083	26958130	ICLIP_TDP43.slop15.train.neg_52941		-
chr14	35472375	35472421	ICLIP_TDP43.slop15.train.neg_19176		+
chr17	66098085	66098140	ICLIP_TDP43.slop15.train.neg_32500		+
chr14	72681033	72681075	ICLIP_TDP43.slop15.train.neg_20073		+
chr14	23537159	23537194	ICLIP_TDP43.slop15.train.neg_21135		-
chr10	88678837	88678882	ICLIP_TDP43.slop15.train.neg_4112		+
chr9	15856225	15856276	ICLIP_TDP43.slop15.train.neg_80168		+
chr20	62551031	62551069	ICLIP_TDP43.slop15.train.neg_48386		+
chr5	7892107	7892159	ICLIP_TDP43.slop15.train.neg_65788		+
chr17	72912675	72912723	ICLIP_TDP43.slop15.train.neg_34543		-
chr22	41534153	41534187	ICLIP_TDP43.slop15.train.neg_56253		+
chr22	23449026	23449065	ICLIP_TDP43.slop15.train.neg_54974		+
chr19	16665460	16665491	ICLIP_TDP43.slop15.train.neg_42110		-
chr7	42271648	42271707	ICLIP_TDP43.slop15.train.neg_75086		-
chrX	9638208	9638281	ICLIP_TDP43.slop15.train.neg_83882		+
chr4	103557329	103557391	ICLIP_TDP43.slop15.train.neg_65036		-
chr17	40847458	40847501	ICLIP_TDP43.slop15.train.neg_31813		+
chr15	44440064	44440105	ICLIP_TDP43.slop15.train.neg_25299		-
chr1	150107078	150107124	ICLIP_TDP43.slop15.train.neg_1335		+
chr12	86435692	86435737	ICLIP_TDP43.slop15.train.neg_14054		-
chr19	37080019	37080064	ICLIP_TDP43.slop15.train.neg_40446		+
chr4	1357372	1357416	ICLIP_TDP43.slop15.train.neg_62190		+
chr19	8028087	8028135	ICLIP_TDP43.slop15.train.neg_41807		-
chr19	1837707	1837750	ICLIP_TDP43.slop15.train.neg_41542		-
chr5	180666690	180666759	ICLIP_TDP43.slop15.train.neg_68937		-
chr14	73427882	73427922	ICLIP_TDP43.slop15.train.neg_20087		+
chr13	51399324	51399382	ICLIP_TDP43.slop15.train.neg_15754		+
chr11	65611157	65611209	ICLIP_TDP43.slop15.train.neg_7945		+
chr11	63880233	63880272	ICLIP_TDP43.slop15.train.neg_9826		-
chr11	113620766	113620804	ICLIP_TDP43.slop15.train.neg_10529		-
chr22	42235066	42235120	ICLIP_TDP43.slop15.train.neg_56297		+
chr16	28992014	28992059	ICLIP_TDP43.slop15.train.neg_27561		+
chr5	32105033	32105082	ICLIP_TDP43.slop15.train.neg_67666		-
chr16	53483326	53483357	ICLIP_TDP43.slop15.train.neg_27918		+
chr8	67836243	67836275	ICLIP_TDP43.slop15.train.neg_79146		-
chr8	30961958	30962019	ICLIP_TDP43.slop15.train.neg_76953		+
chr21	30399179	30399222	ICLIP_TDP43.slop15.train.neg_50745		+
chr10	12228545	12228583	ICLIP_TDP43.slop15.train.neg_5089		-
chr13	102483929	102483985	ICLIP_TDP43.slop15.train.neg_18384		-
chr19	37042984	37043023	ICLIP_TDP43.slop15.train.neg_42426		-
chr19	8530218	8530256	ICLIP_TDP43.slop15.train.neg_39496		+
chr17	74409546	74409593	ICLIP_TDP43.slop15.train.neg_34618		-
chr10	126096489	126096537	ICLIP_TDP43.slop15.train.neg_6651		-
chr6	110050496	110050539	ICLIP_TDP43.slop15.train.neg_70409		+
chr7	100172598	100172641	ICLIP_TDP43.slop15.train.neg_75671		-
chr18	42592223	42592277	ICLIP_TDP43.slop15.train.neg_36150		+
chr22	38608767	38608806	ICLIP_TDP43.slop15.train.neg_56021		+
chr19	18391444	18391511	ICLIP_TDP43.slop15.train.neg_42142		-
chr18	43821506	43821554	ICLIP_TDP43.slop15.train.neg_36206		+
chr13	32527023	32527089	ICLIP_TDP43.slop15.train.neg_15143		+
chr20	34327488	34327524	ICLIP_TDP43.slop15.train.neg_49420		-
chr15	43040883	43040940	ICLIP_TDP43.slop15.train.neg_25237		-
chr21	47668758	47668806	ICLIP_TDP43.slop15.train.neg_54409		-
chr4	128866167	128866224	ICLIP_TDP43.slop15.train.neg_65266		-
chr4	670453	670488	ICLIP_TDP43.slop15.train.neg_62127		+
chr5	56175144	56175199	ICLIP_TDP43.slop15.train.neg_66137		+
chr1	66628687	66628728	ICLIP_TDP43.slop15.train.neg_925		+
chr7	40015003	40015066	ICLIP_TDP43.slop15.train.neg_73152		+
chr18	2615519	2615554	ICLIP_TDP43.slop15.train.neg_34931		+
chr14	21721957	21722013	ICLIP_TDP43.slop15.train.neg_21010		-
chr18	5528937	5528987	ICLIP_TDP43.slop15.train.neg_37359		-
chr18	32846952	32847001	ICLIP_TDP43.slop15.train.neg_35926		+
chr15	43716205	43716253	ICLIP_TDP43.slop15.train.neg_25262		-
chr13	34460119	34460160	ICLIP_TDP43.slop15.train.neg_15215		+
chr8	87500427	87500478	ICLIP_TDP43.slop15.train.neg_79399		-
chr14	75474825	75474884	ICLIP_TDP43.slop15.train.neg_20225		+
chr17	41300779	41300829	ICLIP_TDP43.slop15.train.neg_33917		-
chr9	130563494	130563547	ICLIP_TDP43.slop15.train.neg_81540		+
chr21	39909057	39909128	ICLIP_TDP43.slop15.train.neg_53762		-
chr1	22822999	22823048	ICLIP_TDP43.slop15.train.neg_275		+
chr6	52914939	52914970	ICLIP_TDP43.slop15.train.neg_71677		-
chr11	118878326	118878398	ICLIP_TDP43.slop15.train.neg_8765		+
chr19	4280413	4280445	ICLIP_TDP43.slop15.train.neg_39327		+
chr19	42554454	42554497	ICLIP_TDP43.slop15.train.neg_42672		-
chr7	44880688	44880743	ICLIP_TDP43.slop15.train.neg_75165		-
chr19	715663	715703	ICLIP_TDP43.slop15.train.neg_39073		+
chr18	47341269	47341331	ICLIP_TDP43.slop15.train.neg_36307		+
chr11	72346968	72347000	ICLIP_TDP43.slop15.train.neg_10076		-
chr11	376838	376883	ICLIP_TDP43.slop15.train.neg_6785		+
chr16	87435033	87435088	ICLIP_TDP43.slop15.train.neg_28708		+
chr14	21458904	21458969	ICLIP_TDP43.slop15.train.neg_18724		+
chr19	58850236	58850276	ICLIP_TDP43.slop15.train.neg_41412		+
chr15	35222490	35222540	ICLIP_TDP43.slop15.train.neg_25053		-
chr9	14635059	14635101	ICLIP_TDP43.slop15.train.neg_82039		-
chrX	109617654	109617712	ICLIP_TDP43.slop15.train.neg_86956		-
chr16	70286218	70286260	ICLIP_TDP43.slop15.train.neg_30166		-
chr20	10470846	10470894	ICLIP_TDP43.slop15.train.neg_46623		+
chr11	130255865	130255912	ICLIP_TDP43.slop15.train.neg_8949		+
chr19	601328	601366	ICLIP_TDP43.slop15.train.neg_39063		+
chr21	41253905	41253945	ICLIP_TDP43.slop15.train.neg_51699		+
chr22	38722652	38722703	ICLIP_TDP43.slop15.train.neg_57958		-
chr21	23160940	23161005	ICLIP_TDP43.slop15.train.neg_50632		+
chr22	26886655	26886704	ICLIP_TDP43.slop15.train.neg_55350		+
chr9	19018477	19018533	ICLIP_TDP43.slop15.train.neg_82111		-
chr18	66717117	66717161	ICLIP_TDP43.slop15.train.neg_36826		+
chr18	55235172	55235241	ICLIP_TDP43.slop15.train.neg_38562		-
chr2	218454632	218454677	ICLIP_TDP43.slop15.train.neg_46094		-
chr15	44827495	44827544	ICLIP_TDP43.slop15.train.neg_25308		-
chr19	14809465	14809526	ICLIP_TDP43.slop15.train.neg_39765		+
chr7	44096377	44096433	ICLIP_TDP43.slop15.train.neg_73214		+
chr16	1031411	1031470	ICLIP_TDP43.slop15.train.neg_26683		+
chr7	23343102	23343139	ICLIP_TDP43.slop15.train.neg_72849		+
chrX	68745705	68745778	ICLIP_TDP43.slop15.train.neg_84788		+
chr9	37153840	37153874	ICLIP_TDP43.slop15.train.neg_80522		+
chr19	40760438	40760492	ICLIP_TDP43.slop15.train.neg_42591		-
chr10	70733977	70734052	ICLIP_TDP43.slop15.train.neg_3705		+
chr14	31512931	31512983	ICLIP_TDP43.slop15.train.neg_19074		+
chr17	47439117	47439168	ICLIP_TDP43.slop15.train.neg_32061		+
chr19	52707381	52707425	ICLIP_TDP43.slop15.train.neg_41114		+
chr17	73696900	73696934	ICLIP_TDP43.slop15.train.neg_32631		+
chr7	74994401	74994448	ICLIP_TDP43.slop15.train.neg_73576		+
chr1	45224039	45224073	ICLIP_TDP43.slop15.train.neg_725		+
chr15	63590144	63590195	ICLIP_TDP43.slop15.train.neg_23684		+
chr8	39822304	39822356	ICLIP_TDP43.slop15.train.neg_77119		+
chr3	49434779	49434845	ICLIP_TDP43.slop15.train.neg_61092		-
chr10	15104126	15104179	ICLIP_TDP43.slop15.train.neg_3121		+
chr15	72281699	72281731	ICLIP_TDP43.slop15.train.neg_25959		-
chr10	112718618	112718666	ICLIP_TDP43.slop15.train.neg_4691		+
chr5	5137228	5137284	ICLIP_TDP43.slop15.train.neg_67510		-
chrX	53248860	53248925	ICLIP_TDP43.slop15.train.neg_86426		-
chr9	71686838	71686885	ICLIP_TDP43.slop15.train.neg_80646		+
chr17	48460731	48460776	ICLIP_TDP43.slop15.train.neg_34207		-
chr20	1206793	1206834	ICLIP_TDP43.slop15.train.neg_46228		+
chr12	95432849	95432894	ICLIP_TDP43.slop15.train.neg_14155		-
chr17	79666991	79667038	ICLIP_TDP43.slop15.train.neg_32854		+
chr13	39376258	39376303	ICLIP_TDP43.slop15.train.neg_15319		+
chr14	74140046	74140090	ICLIP_TDP43.slop15.train.neg_20160		+
chr17	16234358	16234410	ICLIP_TDP43.slop15.train.neg_31037		+
chr11	108234937	108234979	ICLIP_TDP43.slop15.train.neg_8604		+
chr19	16791521	16791579	ICLIP_TDP43.slop15.train.neg_39814		+
chr13	48889852	48889894	ICLIP_TDP43.slop15.train.neg_15630		+
chr16	46710711	46710749	ICLIP_TDP43.slop15.train.neg_29695		-
chr12	7273828	7273889	ICLIP_TDP43.slop15.train.neg_10953		+
chr6	52415405	52415447	ICLIP_TDP43.slop15.train.neg_71664		-
chr16	48352403	48352466	ICLIP_TDP43.slop15.train.neg_27825		+
chr13	41792253	41792315	ICLIP_TDP43.slop15.train.neg_17515		-
chr10	52766794	52766844	ICLIP_TDP43.slop15.train.neg_3578		+
chrX	63597731	63597779	ICLIP_TDP43.slop15.train.neg_86571		-
chr3	127255239	127255274	ICLIP_TDP43.slop15.train.neg_61761		-
chr16	10639622	10639664	ICLIP_TDP43.slop15.train.neg_29136		-
chr6	26546063	26546104	ICLIP_TDP43.slop15.train.neg_69348		+
chr10	99505429	99505478	ICLIP_TDP43.slop15.train.neg_4427		+
chr18	61022173	61022207	ICLIP_TDP43.slop15.train.neg_38730		-
chrX	64165351	64165397	ICLIP_TDP43.slop15.train.neg_86576		-
chr5	24601190	24601224	ICLIP_TDP43.slop15.train.neg_67643		-
chr5	64511671	64511737	ICLIP_TDP43.slop15.train.neg_68019		-
chr22	29014696	29014749	ICLIP_TDP43.slop15.train.neg_57350		-
chr22	47022825	47022873	ICLIP_TDP43.slop15.train.neg_56608		+
chr11	6237185	6237224	ICLIP_TDP43.slop15.train.neg_9165		-
chr2	223154222	223154275	ICLIP_TDP43.slop15.train.neg_46105		-
chr7	127309165	127309226	ICLIP_TDP43.slop15.train.neg_74215		+
chrX	73830591	73830657	ICLIP_TDP43.slop15.train.neg_86699		-
chr21	15456440	15456483	ICLIP_TDP43.slop15.train.neg_50342		+
chr14	91435842	91435876	ICLIP_TDP43.slop15.train.neg_22370		-
chr12	24972767	24972823	ICLIP_TDP43.slop15.train.neg_13197		-
chr16	11875969	11876021	ICLIP_TDP43.slop15.train.neg_29201		-
chr22	25300289	25300332	ICLIP_TDP43.slop15.train.neg_55201		+
chr17	53036579	53036631	ICLIP_TDP43.slop15.train.neg_32175		+
chr15	55477293	55477324	ICLIP_TDP43.slop15.train.neg_25534		-
chrX	13762712	13762762	ICLIP_TDP43.slop15.train.neg_84011		+
chr8	17027194	17027227	ICLIP_TDP43.slop15.train.neg_76532		+
chr13	24422302	24422362	ICLIP_TDP43.slop15.train.neg_17002		-
chr17	18834453	18834498	ICLIP_TDP43.slop15.train.neg_31177		+
chr13	46756556	46756594	ICLIP_TDP43.slop15.train.neg_17678		-
chr16	31104198	31104249	ICLIP_TDP43.slop15.train.neg_29618		-
chr20	36395395	36395431	ICLIP_TDP43.slop15.train.neg_47419		+
chr6	41805845	41805899	ICLIP_TDP43.slop15.train.neg_71514		-
chr18	9519627	9519669	ICLIP_TDP43.slop15.train.neg_35249		+
chr12	65133217	65133257	ICLIP_TDP43.slop15.train.neg_13884		-
chr11	122119867	122119924	ICLIP_TDP43.slop15.train.neg_10608		-
chr22	24175808	24175880	ICLIP_TDP43.slop15.train.neg_55045		+
chr19	19977474	19977519	ICLIP_TDP43.slop15.train.neg_40071		+
chr12	32643194	32643240	ICLIP_TDP43.slop15.train.neg_11372		+
chr2	88881764	88881805	ICLIP_TDP43.slop15.train.neg_45636		-
chr16	58718336	58718380	ICLIP_TDP43.slop15.train.neg_29922		-
chr19	49802625	49802675	ICLIP_TDP43.slop15.train.neg_43017		-
chr12	64068626	64068677	ICLIP_TDP43.slop15.train.neg_13877		-
chr9	100438846	100438896	ICLIP_TDP43.slop15.train.neg_82903		-
chr15	80669190	80669246	ICLIP_TDP43.slop15.train.neg_26217		-
chr20	329357	329406	ICLIP_TDP43.slop15.train.neg_46161		+
chr11	45889978	45890042	ICLIP_TDP43.slop15.train.neg_7534		+
chr17	27716138	27716179	ICLIP_TDP43.slop15.train.neg_33593		-
chrY	21233711	21233744	ICLIP_TDP43.slop15.train.neg_88584		-
chr11	110572416	110572473	ICLIP_TDP43.slop15.train.neg_10491		-
chr17	28472377	28472436	ICLIP_TDP43.slop15.train.neg_31378		+
chr11	5877074	5877111	ICLIP_TDP43.slop15.train.neg_9161		-
chr22	28080365	28080440	ICLIP_TDP43.slop15.train.neg_57269		-
chr2	86705675	86705730	ICLIP_TDP43.slop15.train.neg_44198		+
chr2	77497207	77497258	ICLIP_TDP43.slop15.train.neg_45567		-
chr4	2273714	2273756	ICLIP_TDP43.slop15.train.neg_64116		-
chr2	74219254	74219297	ICLIP_TDP43.slop15.train.neg_44110		+
chr4	56363802	56363844	ICLIP_TDP43.slop15.train.neg_64631		-
chr7	30054881	30054915	ICLIP_TDP43.slop15.train.neg_74937		-
chr11	95565742	95565799	ICLIP_TDP43.slop15.train.neg_8512		+
chr12	122983439	122983489	ICLIP_TDP43.slop15.train.neg_14561		-
chr7	116354473	116354545	ICLIP_TDP43.slop15.train.neg_74151		+
chr2	27347252	27347297	ICLIP_TDP43.slop15.train.neg_43576		+
chr21	44110282	44110331	ICLIP_TDP43.slop15.train.neg_51906		+
chr3	47071007	47071050	ICLIP_TDP43.slop15.train.neg_60983		-
chr21	47670361	47670410	ICLIP_TDP43.slop15.train.neg_54412		-
chr9	123976321	123976376	ICLIP_TDP43.slop15.train.neg_83186		-
chr11	95553327	95553360	ICLIP_TDP43.slop15.train.neg_8508		+
chr3	126738802	126738862	ICLIP_TDP43.slop15.train.neg_60165		+
chr7	128411147	128411178	ICLIP_TDP43.slop15.train.neg_74249		+
chr13	28847758	28847799	ICLIP_TDP43.slop15.train.neg_15029		+
chr13	108241369	108241409	ICLIP_TDP43.slop15.train.neg_18455		-
chr7	124706320	124706363	ICLIP_TDP43.slop15.train.neg_74212		+
chr15	41108227	41108262	ICLIP_TDP43.slop15.train.neg_25153		-
chr4	110620011	110620079	ICLIP_TDP43.slop15.train.neg_65165		-
chrY	21127371	21127402	ICLIP_TDP43.slop15.train.neg_87965		-
chrX	9817520	9817580	ICLIP_TDP43.slop15.train.neg_83889		+
chr11	69836875	69836933	ICLIP_TDP43.slop15.train.neg_8122		+
chr22	38030771	38030813	ICLIP_TDP43.slop15.train.neg_55867		+
chrY	21224224	21224267	ICLIP_TDP43.slop15.train.neg_88527		-
chr10	35616130	35616202	ICLIP_TDP43.slop15.train.neg_3359		+
chr19	6121857	6121888	ICLIP_TDP43.slop15.train.neg_41768		-
chr15	57025156	57025222	ICLIP_TDP43.slop15.train.neg_25592		-
chr19	46178066	46178099	ICLIP_TDP43.slop15.train.neg_40824		+
chr15	52199202	52199253	ICLIP_TDP43.slop15.train.neg_23452		+
chr19	4824104	4824159	ICLIP_TDP43.slop15.train.neg_41701		-
chr11	31531989	31532052	ICLIP_TDP43.slop15.train.neg_7273		+
chr5	6703710	6703748	ICLIP_TDP43.slop15.train.neg_67540		-
chr10	99476493	99476553	ICLIP_TDP43.slop15.train.neg_4417		+
chr21	48077566	48077613	ICLIP_TDP43.slop15.train.neg_52729		+
chr4	13577658	13577730	ICLIP_TDP43.slop15.train.neg_64264		-
chr13	100826875	100826908	ICLIP_TDP43.slop15.train.neg_16428		+
chr10	80768517	80768552	ICLIP_TDP43.slop15.train.neg_6018		-
chr3	124332258	124332320	ICLIP_TDP43.slop15.train.neg_60152		+
chr22	32186182	32186229	ICLIP_TDP43.slop15.train.neg_55711		+
chr6	114183956	114183996	ICLIP_TDP43.slop15.train.neg_70448		+
chr15	65884504	65884557	ICLIP_TDP43.slop15.train.neg_25822		-
chr9	91957628	91957689	ICLIP_TDP43.slop15.train.neg_80825		+
chr3	196375714	196375758	ICLIP_TDP43.slop15.train.neg_60568		+
chr18	8257282	8257341	ICLIP_TDP43.slop15.train.neg_35103		+
chr17	31041458	31041503	ICLIP_TDP43.slop15.train.neg_33643		-
chr7	131190385	131190456	ICLIP_TDP43.slop15.train.neg_75985		-
chr5	73231255	73231309	ICLIP_TDP43.slop15.train.neg_66421		+
chr3	88196026	88196074	ICLIP_TDP43.slop15.train.neg_61446		-
chr15	25398208	25398270	ICLIP_TDP43.slop15.train.neg_22780		+
chr13	43662911	43662962	ICLIP_TDP43.slop15.train.neg_15462		+
chrX	48779399	48779430	ICLIP_TDP43.slop15.train.neg_86353		-
chr3	128691532	128691579	ICLIP_TDP43.slop15.train.neg_61785		-
chr5	7874960	7874991	ICLIP_TDP43.slop15.train.neg_65781		+
chr21	46274636	46274699	ICLIP_TDP43.slop15.train.neg_54224		-
chr14	105777923	105777975	ICLIP_TDP43.slop15.train.neg_20911		+
chr14	53358802	53358838	ICLIP_TDP43.slop15.train.neg_21626		-
chr20	5974233	5974285	ICLIP_TDP43.slop15.train.neg_46527		+
chr10	49577267	49577323	ICLIP_TDP43.slop15.train.neg_3529		+
chr13	67118372	67118403	ICLIP_TDP43.slop15.train.neg_17974		-
chr18	12451064	12451110	ICLIP_TDP43.slop15.train.neg_37474		-
chr2	39778099	39778144	ICLIP_TDP43.slop15.train.neg_43732		+
chr18	31662233	31662272	ICLIP_TDP43.slop15.train.neg_37987		-
chr22	21802473	21802515	ICLIP_TDP43.slop15.train.neg_54877		+
chr20	29576388	29576435	ICLIP_TDP43.slop15.train.neg_49120		-
chr21	37761621	37761663	ICLIP_TDP43.slop15.train.neg_51320		+
chr17	71241751	71241789	ICLIP_TDP43.slop15.train.neg_32553		+
chr3	19531696	19531728	ICLIP_TDP43.slop15.train.neg_58935		+
chr6	27370283	27370314	ICLIP_TDP43.slop15.train.neg_69366		+
chr11	92605607	92605672	ICLIP_TDP43.slop15.train.neg_8464		+
chr10	5006537	5006589	ICLIP_TDP43.slop15.train.neg_2914		+
chr13	77715801	77715846	ICLIP_TDP43.slop15.train.neg_18120		-
chr22	46502047	46502079	ICLIP_TDP43.slop15.train.neg_56520		+
chrY	21182149	21182190	ICLIP_TDP43.slop15.train.neg_88282		-
chrX	106391558	106391609	ICLIP_TDP43.slop15.train.neg_86908		-
chr12	110299458	110299512	ICLIP_TDP43.slop15.train.neg_14349		-
chr14	81953922	81953956	ICLIP_TDP43.slop15.train.neg_22246		-
chr17	27030674	27030724	ICLIP_TDP43.slop15.train.neg_33547		-
chr15	40942867	40942903	ICLIP_TDP43.slop15.train.neg_23094		+
chr22	46481835	46481866	ICLIP_TDP43.slop15.train.neg_56514		+
chr4	47742042	47742089	ICLIP_TDP43.slop15.train.neg_64551		-
chr15	80127817	80127859	ICLIP_TDP43.slop15.train.neg_26199		-
chr10	98719662	98719712	ICLIP_TDP43.slop15.train.neg_4373		+
chr9	35077039	35077079	ICLIP_TDP43.slop15.train.neg_82372		-
chrX	66779437	66779478	ICLIP_TDP43.slop15.train.neg_84725		+
chr3	160608844	160608892	ICLIP_TDP43.slop15.train.neg_60478		+
chr8	41453540	41453598	ICLIP_TDP43.slop15.train.neg_77129		+
chr21	34781850	34781883	ICLIP_TDP43.slop15.train.neg_50980		+
chr19	31893747	31893802	ICLIP_TDP43.slop15.train.neg_40248		+
chr13	94618487	94618539	ICLIP_TDP43.slop15.train.neg_16179		+
chr22	39542325	39542380	ICLIP_TDP43.slop15.train.neg_58115		-
chr3	88130942	88130976	ICLIP_TDP43.slop15.train.neg_61440		-
chr13	111947878	111947913	ICLIP_TDP43.slop15.train.neg_16605		+
chr1	35808576	35808614	ICLIP_TDP43.slop15.train.neg_522		+
chr1	28150831	28150871	ICLIP_TDP43.slop15.train.neg_406		+
chr16	16250148	16250184	ICLIP_TDP43.slop15.train.neg_29292		-
chr12	27938909	27938953	ICLIP_TDP43.slop15.train.neg_11311		+
chr1	120169599	120169632	ICLIP_TDP43.slop15.train.neg_2606		-
chr11	113183953	113184024	ICLIP_TDP43.slop15.train.neg_10513		-
chr15	69520560	69520591	ICLIP_TDP43.slop15.train.neg_23912		+
chr5	34241058	34241107	ICLIP_TDP43.slop15.train.neg_67740		-
chr21	38819853	38819908	ICLIP_TDP43.slop15.train.neg_51453		+
chrX	111886707	111886741	ICLIP_TDP43.slop15.train.neg_86981		-
chr22	20748545	20748587	ICLIP_TDP43.slop15.train.neg_54737		+
chrX	30688657	30688717	ICLIP_TDP43.slop15.train.neg_84262		+
chr19	20970470	20970519	ICLIP_TDP43.slop15.train.neg_40105		+
chr17	17594027	17594092	ICLIP_TDP43.slop15.train.neg_31082		+
chr21	40861683	40861735	ICLIP_TDP43.slop15.train.neg_51618		+
chr21	43987219	43987268	ICLIP_TDP43.slop15.train.neg_51882		+
chrX	21988410	21988446	ICLIP_TDP43.slop15.train.neg_84182		+
chr8	30953175	30953248	ICLIP_TDP43.slop15.train.neg_76951		+
chr22	34192323	34192393	ICLIP_TDP43.slop15.train.neg_57664		-
chr3	128972975	128973049	ICLIP_TDP43.slop15.train.neg_60222		+
chr11	71762432	71762482	ICLIP_TDP43.slop15.train.neg_10037		-
chrX	18046302	18046358	ICLIP_TDP43.slop15.train.neg_86002		-
chr20	11888090	11888128	ICLIP_TDP43.slop15.train.neg_46641		+
chr11	125453551	125453597	ICLIP_TDP43.slop15.train.neg_8895		+
chr1	159837798	159837860	ICLIP_TDP43.slop15.train.neg_2730		-
chr2	61765159	61765200	ICLIP_TDP43.slop15.train.neg_45375		-
chr22	30693381	30693436	ICLIP_TDP43.slop15.train.neg_57452		-
chr14	70216191	70216233	ICLIP_TDP43.slop15.train.neg_19983		+
chr6	44219850	44219889	ICLIP_TDP43.slop15.train.neg_69904		+
chr13	50134786	50134825	ICLIP_TDP43.slop15.train.neg_17769		-
chr7	127981271	127981322	ICLIP_TDP43.slop15.train.neg_75919		-
chr7	66407763	66407810	ICLIP_TDP43.slop15.train.neg_73461		+
chr12	29583625	29583669	ICLIP_TDP43.slop15.train.neg_11341		+
chr12	25801322	25801359	ICLIP_TDP43.slop15.train.neg_13231		-
chr5	17208122	17208193	ICLIP_TDP43.slop15.train.neg_67607		-
chr20	57566709	57566758	ICLIP_TDP43.slop15.train.neg_48196		+
chr10	15589348	15589395	ICLIP_TDP43.slop15.train.neg_5174		-
chr6	7398995	7399031	ICLIP_TDP43.slop15.train.neg_69058		+
chr19	18281408	18281455	ICLIP_TDP43.slop15.train.neg_39938		+
chr21	35139047	35139091	ICLIP_TDP43.slop15.train.neg_53588		-
chr7	80427797	80427846	ICLIP_TDP43.slop15.train.neg_75430		-
chr5	154331758	154331811	ICLIP_TDP43.slop15.train.neg_67281		+
chr5	153734758	153734803	ICLIP_TDP43.slop15.train.neg_67269		+
chr9	86254747	86254813	ICLIP_TDP43.slop15.train.neg_80765		+
chr10	70917764	70917796	ICLIP_TDP43.slop15.train.neg_3719		+
chr14	55456886	55456952	ICLIP_TDP43.slop15.train.neg_21669		-
chr6	33393072	33393105	ICLIP_TDP43.slop15.train.neg_69587		+
chr9	140738533	140738584	ICLIP_TDP43.slop15.train.neg_81894		+
chr16	89602749	89602781	ICLIP_TDP43.slop15.train.neg_28808		+
chr3	90297188	90297241	ICLIP_TDP43.slop15.train.neg_61458		-
chrX	29617049	29617092	ICLIP_TDP43.slop15.train.neg_84254		+
chr11	83048397	83048431	ICLIP_TDP43.slop15.train.neg_8400		+
chr21	35324799	35324838	ICLIP_TDP43.slop15.train.neg_51146		+
chr16	58501647	58501690	ICLIP_TDP43.slop15.train.neg_28073		+
chr15	51536794	51536835	ICLIP_TDP43.slop15.train.neg_23410		+
chr17	30482648	30482695	ICLIP_TDP43.slop15.train.neg_31463		+
chr4	106391479	106391553	ICLIP_TDP43.slop15.train.neg_65094		-
chr15	84897964	84898032	ICLIP_TDP43.slop15.train.neg_26368		-
chr18	59492312	59492367	ICLIP_TDP43.slop15.train.neg_38672		-
chr3	35792031	35792070	ICLIP_TDP43.slop15.train.neg_59153		+
chr14	63913133	63913206	ICLIP_TDP43.slop15.train.neg_21782		-
chr11	105726182	105726216	ICLIP_TDP43.slop15.train.neg_8561		+
chr14	50219027	50219069	ICLIP_TDP43.slop15.train.neg_19406		+
chr11	14269833	14269876	ICLIP_TDP43.slop15.train.neg_7083		+
chr19	47245588	47245645	ICLIP_TDP43.slop15.train.neg_42900		-
chr19	16225098	16225152	ICLIP_TDP43.slop15.train.neg_39790		+
chr7	5643656	5643710	ICLIP_TDP43.slop15.train.neg_72657		+
chr13	37420817	37420860	ICLIP_TDP43.slop15.train.neg_17325		-
chr13	50693330	50693377	ICLIP_TDP43.slop15.train.neg_17847		-
chr4	2754225	2754270	ICLIP_TDP43.slop15.train.neg_64130		-
chr15	90815403	90815478	ICLIP_TDP43.slop15.train.neg_24679		+
chr4	82365085	82365131	ICLIP_TDP43.slop15.train.neg_64824		-
chr7	91995290	91995350	ICLIP_TDP43.slop15.train.neg_73774		+
chr8	25222072	25222109	ICLIP_TDP43.slop15.train.neg_76776		+
chr3	133530655	133530691	ICLIP_TDP43.slop15.train.neg_60283		+
chr17	58338267	58338314	ICLIP_TDP43.slop15.train.neg_34349		-
chr1	62765117	62765171	ICLIP_TDP43.slop15.train.neg_2322		-
chr4	107206414	107206462	ICLIP_TDP43.slop15.train.neg_65119		-
chr19	40490341	40490381	ICLIP_TDP43.slop15.train.neg_40609		+
chr22	46668292	46668327	ICLIP_TDP43.slop15.train.neg_56546		+
chr2	101549468	101549523	ICLIP_TDP43.slop15.train.neg_44294		+
chr9	140080243	140080288	ICLIP_TDP43.slop15.train.neg_83504		-
chr10	1088987	1089031	ICLIP_TDP43.slop15.train.neg_4974		-
chr6	42945325	42945363	ICLIP_TDP43.slop15.train.neg_71558		-
chr6	30271542	30271580	ICLIP_TDP43.slop15.train.neg_71187		-
chr6	155576967	155577018	ICLIP_TDP43.slop15.train.neg_72399		-
chr7	72952979	72953030	ICLIP_TDP43.slop15.train.neg_75319		-
chr14	50145694	50145741	ICLIP_TDP43.slop15.train.neg_21502		-
chr17	80433280	80433328	ICLIP_TDP43.slop15.train.neg_32911		+
chr11	11442520	11442566	ICLIP_TDP43.slop15.train.neg_9303		-
chr17	42162823	42162868	ICLIP_TDP43.slop15.train.neg_33975		-
chr10	103737255	103737294	ICLIP_TDP43.slop15.train.neg_6361		-
chr22	18971204	18971248	ICLIP_TDP43.slop15.train.neg_54607		+
chr17	80807126	80807184	ICLIP_TDP43.slop15.train.neg_32938		+
chr9	4818225	4818262	ICLIP_TDP43.slop15.train.neg_80076		+
chr10	30999496	30999554	ICLIP_TDP43.slop15.train.neg_3317		+
chr15	64992022	64992063	ICLIP_TDP43.slop15.train.neg_25736		-
chr4	6276329	6276370	ICLIP_TDP43.slop15.train.neg_62360		+
chr3	20310481	20310524	ICLIP_TDP43.slop15.train.neg_60766		-
chr20	30124502	30124546	ICLIP_TDP43.slop15.train.neg_47001		+
chr17	15292520	15292581	ICLIP_TDP43.slop15.train.neg_33362		-
chr10	89265981	89266039	ICLIP_TDP43.slop15.train.neg_4141		+
chr21	30301790	30301823	ICLIP_TDP43.slop15.train.neg_53183		-
chr12	9091762	9091814	ICLIP_TDP43.slop15.train.neg_11025		+
chr14	104606874	104606926	ICLIP_TDP43.slop15.train.neg_20841		+
chr6	46111894	46111928	ICLIP_TDP43.slop15.train.neg_69939		+
chr2	178301637	178301696	ICLIP_TDP43.slop15.train.neg_44669		+
chr16	56516710	56516758	ICLIP_TDP43.slop15.train.neg_29838		-
chr15	42837082	42837140	ICLIP_TDP43.slop15.train.neg_25228		-
chr13	45031392	45031423	ICLIP_TDP43.slop15.train.neg_17612		-
chr12	72682533	72682592	ICLIP_TDP43.slop15.train.neg_12110		+
chr22	42342126	42342170	ICLIP_TDP43.slop15.train.neg_58301		-
chr12	50205030	50205076	ICLIP_TDP43.slop15.train.neg_13589		-
chr6	27599189	27599261	ICLIP_TDP43.slop15.train.neg_69367		+
chr18	9365722	9365778	ICLIP_TDP43.slop15.train.neg_35201		+
chr13	73497911	73497952	ICLIP_TDP43.slop15.train.neg_15958		+
chr6	26544023	26544093	ICLIP_TDP43.slop15.train.neg_69344		+
chr10	75617657	75617698	ICLIP_TDP43.slop15.train.neg_5976		-
chr21	15743528	15743566	ICLIP_TDP43.slop15.train.neg_52781		-
chr3	178464836	178464870	ICLIP_TDP43.slop15.train.neg_60517		+
chr10	49595214	49595273	ICLIP_TDP43.slop15.train.neg_3531		+
chr6	8417719	8417752	ICLIP_TDP43.slop15.train.neg_70908		-
chr4	74159515	74159579	ICLIP_TDP43.slop15.train.neg_63043		+
chr13	27826966	27827012	ICLIP_TDP43.slop15.train.neg_14968		+
chr19	16223303	16223374	ICLIP_TDP43.slop15.train.neg_39788		+
chr6	15554249	15554300	ICLIP_TDP43.slop15.train.neg_70970		-
chr9	131506803	131506837	ICLIP_TDP43.slop15.train.neg_83349		-
chr15	83496932	83496986	ICLIP_TDP43.slop15.train.neg_24455		+
chr14	66083357	66083430	ICLIP_TDP43.slop15.train.neg_19852		+
chr17	38348706	38348756	ICLIP_TDP43.slop15.train.neg_31729		+
chr14	105227438	105227508	ICLIP_TDP43.slop15.train.neg_20877		+
chr1	71559138	71559191	ICLIP_TDP43.slop15.train.neg_963		+
chr12	123912218	123912259	ICLIP_TDP43.slop15.train.neg_14605		-
chr21	15502240	15502291	ICLIP_TDP43.slop15.train.neg_50373		+
chr8	142182804	142182879	ICLIP_TDP43.slop15.train.neg_78286		+
chr19	38895054	38895116	ICLIP_TDP43.slop15.train.neg_40564		+
chr13	44446544	44446591	ICLIP_TDP43.slop15.train.neg_17603		-
chr14	102589670	102589718	ICLIP_TDP43.slop15.train.neg_22620		-
chr7	75011427	75011460	ICLIP_TDP43.slop15.train.neg_73583		+
chr8	1883232	1883280	ICLIP_TDP43.slop15.train.neg_76321		+
chr12	53808243	53808296	ICLIP_TDP43.slop15.train.neg_11635		+
chr19	42966202	42966261	ICLIP_TDP43.slop15.train.neg_40681		+
chr3	47440111	47440157	ICLIP_TDP43.slop15.train.neg_59426		+
chr14	55532602	55532647	ICLIP_TDP43.slop15.train.neg_19556		+
chr1	10591084	10591132	ICLIP_TDP43.slop15.train.neg_126		+
chr12	112214847	112214879	ICLIP_TDP43.slop15.train.neg_12539		+
chr12	57613998	57614044	ICLIP_TDP43.slop15.train.neg_11797		+
chr14	29396883	29396925	ICLIP_TDP43.slop15.train.neg_19024		+
chr9	91607826	91607859	ICLIP_TDP43.slop15.train.neg_80815		+
chr15	90798560	90798594	ICLIP_TDP43.slop15.train.neg_24660		+
chr22	50841851	50841899	ICLIP_TDP43.slop15.train.neg_56788		+
chr15	86298702	86298747	ICLIP_TDP43.slop15.train.neg_26381		-
chr20	61568032	61568066	ICLIP_TDP43.slop15.train.neg_50243		-
chr10	43028621	43028655	ICLIP_TDP43.slop15.train.neg_5494		-
chr11	64061852	64061905	ICLIP_TDP43.slop15.train.neg_7832		+
chr3	40368931	40368968	ICLIP_TDP43.slop15.train.neg_60902		-
chrX	74741412	74741461	ICLIP_TDP43.slop15.train.neg_86749		-
chr9	102446514	102446550	ICLIP_TDP43.slop15.train.neg_82933		-
chr17	38503985	38504045	ICLIP_TDP43.slop15.train.neg_31749		+
chr5	145695025	145695068	ICLIP_TDP43.slop15.train.neg_67197		+
chr19	8480218	8480257	ICLIP_TDP43.slop15.train.neg_39483		+
chr21	35320302	35320359	ICLIP_TDP43.slop15.train.neg_51140		+
chr13	21429728	21429760	ICLIP_TDP43.slop15.train.neg_16915		-
chr14	75295667	75295710	ICLIP_TDP43.slop15.train.neg_20195		+
chr8	144687932	144687997	ICLIP_TDP43.slop15.train.neg_79962		-
chr16	67911036	67911071	ICLIP_TDP43.slop15.train.neg_28229		+
chr16	67888025	67888075	ICLIP_TDP43.slop15.train.neg_28217		+
chr10	75607032	75607096	ICLIP_TDP43.slop15.train.neg_5973		-
chr11	17626115	17626166	ICLIP_TDP43.slop15.train.neg_7123		+
chr3	112716314	112716360	ICLIP_TDP43.slop15.train.neg_60050		+
chr4	16208360	16208412	ICLIP_TDP43.slop15.train.neg_64307		-
chr3	50210776	50210812	ICLIP_TDP43.slop15.train.neg_59520		+
chr12	56361160	56361213	ICLIP_TDP43.slop15.train.neg_11737		+
chr10	102306208	102306242	ICLIP_TDP43.slop15.train.neg_4505		+
chr22	50757379	50757443	ICLIP_TDP43.slop15.train.neg_58672		-
chr20	5932555	5932601	ICLIP_TDP43.slop15.train.neg_46504		+
chr15	80638547	80638604	ICLIP_TDP43.slop15.train.neg_26211		-
chr21	18944686	18944733	ICLIP_TDP43.slop15.train.neg_50514		+
chr1	113565401	113565436	ICLIP_TDP43.slop15.train.neg_1241		+
chr21	27282802	27282840	ICLIP_TDP43.slop15.train.neg_52983		-
chr16	67281290	67281334	ICLIP_TDP43.slop15.train.neg_28190		+
chr14	53128965	53129017	ICLIP_TDP43.slop15.train.neg_21612		-
chr1	26793660	26793721	ICLIP_TDP43.slop15.train.neg_365		+
chr20	62342254	62342303	ICLIP_TDP43.slop15.train.neg_48341		+
chr22	37552341	37552382	ICLIP_TDP43.slop15.train.neg_57841		-
chr21	34909493	34909531	ICLIP_TDP43.slop15.train.neg_53562		-
chr13	52733674	52733720	ICLIP_TDP43.slop15.train.neg_17917		-
chr8	65619516	65619575	ICLIP_TDP43.slop15.train.neg_79116		-
chr8	124051232	124051281	ICLIP_TDP43.slop15.train.neg_79774		-
chr14	61275847	61275884	ICLIP_TDP43.slop15.train.neg_19741		+
chr1	78513067	78513120	ICLIP_TDP43.slop15.train.neg_1012		+
chr21	41028024	41028070	ICLIP_TDP43.slop15.train.neg_51666		+
chr21	18935417	18935471	ICLIP_TDP43.slop15.train.neg_50504		+
chr21	34946546	34946591	ICLIP_TDP43.slop15.train.neg_51062		+
chr20	23616421	23616480	ICLIP_TDP43.slop15.train.neg_49050		-
chr16	17342419	17342450	ICLIP_TDP43.slop15.train.neg_29304		-
chr8	65295058	65295109	ICLIP_TDP43.slop15.train.neg_77443		+
chr19	30869176	30869221	ICLIP_TDP43.slop15.train.neg_40232		+
chr20	46313101	46313146	ICLIP_TDP43.slop15.train.neg_49785		-
chr9	98563770	98563827	ICLIP_TDP43.slop15.train.neg_82822		-
chr5	142779859	142779924	ICLIP_TDP43.slop15.train.neg_68736		-
chr1	156902519	156902560	ICLIP_TDP43.slop15.train.neg_1394		+
chr12	69645930	69645972	ICLIP_TDP43.slop15.train.neg_12015		+
chrX	101946616	101946649	ICLIP_TDP43.slop15.train.neg_85188		+
chr18	77744717	77744770	ICLIP_TDP43.slop15.train.neg_39001		-
chr18	45455124	45455183	ICLIP_TDP43.slop15.train.neg_38336		-
chr13	36383263	36383308	ICLIP_TDP43.slop15.train.neg_17272		-
chr15	66648048	66648106	ICLIP_TDP43.slop15.train.neg_25852		-
chr10	94834673	94834743	ICLIP_TDP43.slop15.train.neg_4306		+
chr17	56417678	56417732	ICLIP_TDP43.slop15.train.neg_32271		+
chr5	37861352	37861410	ICLIP_TDP43.slop15.train.neg_66032		+
chr7	38508824	38508897	ICLIP_TDP43.slop15.train.neg_75054		-
chrY	21148830	21148876	ICLIP_TDP43.slop15.train.neg_88082		-
chr16	67958309	67958341	ICLIP_TDP43.slop15.train.neg_28247		+
chr9	98573166	98573211	ICLIP_TDP43.slop15.train.neg_82824		-
chr15	23345757	23345803	ICLIP_TDP43.slop15.train.neg_24891		-
chr15	79703978	79704010	ICLIP_TDP43.slop15.train.neg_24348		+
chrY	21179357	21179399	ICLIP_TDP43.slop15.train.neg_88266		-
chr11	15248630	15248666	ICLIP_TDP43.slop15.train.neg_7108		+
chr14	29303513	29303569	ICLIP_TDP43.slop15.train.neg_19013		+
chr10	123628549	123628592	ICLIP_TDP43.slop15.train.neg_6612		-
chr8	79651420	79651452	ICLIP_TDP43.slop15.train.neg_79332		-
chr7	121678546	121678589	ICLIP_TDP43.slop15.train.neg_74196		+
chr17	6427475	6427546	ICLIP_TDP43.slop15.train.neg_33184		-
chr17	55494573	55494619	ICLIP_TDP43.slop15.train.neg_32233		+
chr1	45187557	45187632	ICLIP_TDP43.slop15.train.neg_2164		-
chr2	68962496	68962562	ICLIP_TDP43.slop15.train.neg_44021		+
chr21	33533161	33533214	ICLIP_TDP43.slop15.train.neg_53366		-
chr13	50590759	50590807	ICLIP_TDP43.slop15.train.neg_15705		+
chr16	88090185	88090231	ICLIP_TDP43.slop15.train.neg_28732		+
chr8	26364768	26364828	ICLIP_TDP43.slop15.train.neg_78669		-
chr22	50532808	50532842	ICLIP_TDP43.slop15.train.neg_56717		+
chr4	57893672	57893706	ICLIP_TDP43.slop15.train.neg_62960		+
chr17	41617220	41617273	ICLIP_TDP43.slop15.train.neg_33939		-
chr19	2324264	2324313	ICLIP_TDP43.slop15.train.neg_41588		-
chr14	74761467	74761525	ICLIP_TDP43.slop15.train.neg_22038		-
chr20	39695558	39695600	ICLIP_TDP43.slop15.train.neg_47558		+
chr7	92131762	92131816	ICLIP_TDP43.slop15.train.neg_75535		-
chr17	73474252	73474288	ICLIP_TDP43.slop15.train.neg_32616		+
chr18	67102572	67102646	ICLIP_TDP43.slop15.train.neg_36843		+
chr14	99661734	99661766	ICLIP_TDP43.slop15.train.neg_22541		-
chr22	51168890	51168935	ICLIP_TDP43.slop15.train.neg_56842		+
chr6	169770448	169770494	ICLIP_TDP43.slop15.train.neg_72446		-
chr22	16191211	16191251	ICLIP_TDP43.slop15.train.neg_56855		-
chr6	90406451	90406484	ICLIP_TDP43.slop15.train.neg_71906		-
chr6	11003595	11003641	ICLIP_TDP43.slop15.train.neg_70935		-
chr7	43970920	43970963	ICLIP_TDP43.slop15.train.neg_73206		+
chr13	39277988	39278049	ICLIP_TDP43.slop15.train.neg_15297		+
chr15	38766345	38766389	ICLIP_TDP43.slop15.train.neg_23015		+
chr19	4308088	4308132	ICLIP_TDP43.slop15.train.neg_39339		+
chr11	62282847	62282883	ICLIP_TDP43.slop15.train.neg_9769		-
chr2	39964543	39964606	ICLIP_TDP43.slop15.train.neg_45246		-
chr17	43160949	43161000	ICLIP_TDP43.slop15.train.neg_31878		+
chrX	118109762	118109810	ICLIP_TDP43.slop15.train.neg_85448		+
chr12	124431595	124431631	ICLIP_TDP43.slop15.train.neg_14616		-
chr9	89656942	89657001	ICLIP_TDP43.slop15.train.neg_82713		-
chr18	56378709	56378776	ICLIP_TDP43.slop15.train.neg_36611		+
chr11	48092434	48092492	ICLIP_TDP43.slop15.train.neg_7643		+
chr4	128884848	128884879	ICLIP_TDP43.slop15.train.neg_65269		-
chr17	37005753	37005794	ICLIP_TDP43.slop15.train.neg_33737		-
chr21	38784091	38784135	ICLIP_TDP43.slop15.train.neg_51433		+
chr1	44455018	44455062	ICLIP_TDP43.slop15.train.neg_703		+
chr8	64101952	64101999	ICLIP_TDP43.slop15.train.neg_77422		+
chrY	21135873	21135905	ICLIP_TDP43.slop15.train.neg_88009		-
chr7	75321505	75321561	ICLIP_TDP43.slop15.train.neg_75369		-
chr20	30057961	30057993	ICLIP_TDP43.slop15.train.neg_49141		-
chr8	98798522	98798572	ICLIP_TDP43.slop15.train.neg_77982		+
chr1	112998560	112998634	ICLIP_TDP43.slop15.train.neg_1230		+
chr11	66644288	66644331	ICLIP_TDP43.slop15.train.neg_9925		-
chr15	93469692	93469747	ICLIP_TDP43.slop15.train.neg_24716		+
chr8	42715884	42715942	ICLIP_TDP43.slop15.train.neg_78906		-
chr11	59521025	59521063	ICLIP_TDP43.slop15.train.neg_7705		+
chr16	28661681	28661754	ICLIP_TDP43.slop15.train.neg_27509		+
chr3	24891288	24891335	ICLIP_TDP43.slop15.train.neg_58991		+
chr5	129264692	129264727	ICLIP_TDP43.slop15.train.neg_66974		+
chr1	44448564	44448615	ICLIP_TDP43.slop15.train.neg_700		+
chr11	70811987	70812034	ICLIP_TDP43.slop15.train.neg_10026		-
chr9	98616570	98616609	ICLIP_TDP43.slop15.train.neg_82828		-
chr13	31863910	31863964	ICLIP_TDP43.slop15.train.neg_15108		+
chr17	32960068	32960106	ICLIP_TDP43.slop15.train.neg_31512		+
chr16	88643511	88643545	ICLIP_TDP43.slop15.train.neg_28754		+
chr14	102647683	102647718	ICLIP_TDP43.slop15.train.neg_20732		+
chr17	42428448	42428485	ICLIP_TDP43.slop15.train.neg_31872		+
chr18	3248323	3248386	ICLIP_TDP43.slop15.train.neg_34973		+
chrX	133517623	133517668	ICLIP_TDP43.slop15.train.neg_85596		+
chr8	9229681	9229723	ICLIP_TDP43.slop15.train.neg_76389		+
chr7	32699818	32699880	ICLIP_TDP43.slop15.train.neg_73019		+
chr8	124783783	124783819	ICLIP_TDP43.slop15.train.neg_78174		+
chr19	42751039	42751082	ICLIP_TDP43.slop15.train.neg_42686		-
chr9	19430620	19430673	ICLIP_TDP43.slop15.train.neg_80237		+
chr7	13996681	13996712	ICLIP_TDP43.slop15.train.neg_74725		-
chr14	23494873	23494935	ICLIP_TDP43.slop15.train.neg_21115		-
chr22	20089661	20089711	ICLIP_TDP43.slop15.train.neg_54693		+
chr2	27274029	27274075	ICLIP_TDP43.slop15.train.neg_43570		+
chrX	53972114	53972170	ICLIP_TDP43.slop15.train.neg_86466		-
chr13	45962573	45962612	ICLIP_TDP43.slop15.train.neg_15548		+
chr19	10790243	10790297	ICLIP_TDP43.slop15.train.neg_39548		+
chr12	111864435	111864481	ICLIP_TDP43.slop15.train.neg_12533		+
chr22	19463833	19463886	ICLIP_TDP43.slop15.train.neg_57004		-
chr3	65389138	65389175	ICLIP_TDP43.slop15.train.neg_61337		-
chr14	64969340	64969377	ICLIP_TDP43.slop15.train.neg_21821		-
chr22	50636141	50636181	ICLIP_TDP43.slop15.train.neg_56760		+
chr8	86155967	86155998	ICLIP_TDP43.slop15.train.neg_77728		+
chr7	44879721	44879772	ICLIP_TDP43.slop15.train.neg_75164		-
chr21	45108853	45108913	ICLIP_TDP43.slop15.train.neg_52086		+
chr12	48522041	48522084	ICLIP_TDP43.slop15.train.neg_11472		+
chr10	15101611	15101673	ICLIP_TDP43.slop15.train.neg_3119		+
chr13	32676197	32676251	ICLIP_TDP43.slop15.train.neg_15151		+
chr7	66410407	66410440	ICLIP_TDP43.slop15.train.neg_73462		+
chr15	71227173	71227218	ICLIP_TDP43.slop15.train.neg_23974		+
chr6	35194939	35194990	ICLIP_TDP43.slop15.train.neg_69615		+
chr9	117125800	117125866	ICLIP_TDP43.slop15.train.neg_83101		-
chr21	31253866	31253906	ICLIP_TDP43.slop15.train.neg_53252		-
chr21	44319899	44319962	ICLIP_TDP43.slop15.train.neg_51979		+
chr21	33387364	33387405	ICLIP_TDP43.slop15.train.neg_50868		+
chr2	28366050	28366098	ICLIP_TDP43.slop15.train.neg_43608		+
chr11	27571053	27571124	ICLIP_TDP43.slop15.train.neg_7228		+
chr2	43458567	43458624	ICLIP_TDP43.slop15.train.neg_43759		+
chr6	99996394	99996451	ICLIP_TDP43.slop15.train.neg_71983		-
chr21	47236694	47236742	ICLIP_TDP43.slop15.train.neg_52503		+
chr13	38927937	38927990	ICLIP_TDP43.slop15.train.neg_15270		+
chr15	59416895	59416928	ICLIP_TDP43.slop15.train.neg_23576		+
chr22	30035112	30035182	ICLIP_TDP43.slop15.train.neg_55492		+
chr10	124247248	124247307	ICLIP_TDP43.slop15.train.neg_4830		+
chr13	38928879	38928939	ICLIP_TDP43.slop15.train.neg_15272		+
chr13	23852867	23852910	ICLIP_TDP43.slop15.train.neg_14785		+
chrX	109283249	109283288	ICLIP_TDP43.slop15.train.neg_85372		+
chr12	2499157	2499198	ICLIP_TDP43.slop15.train.neg_10790		+
chr8	94788960	94789000	ICLIP_TDP43.slop15.train.neg_77843		+
chr13	45561848	45561879	ICLIP_TDP43.slop15.train.neg_17648		-
chr12	29466675	29466715	ICLIP_TDP43.slop15.train.neg_13257		-
chr8	26699435	26699505	ICLIP_TDP43.slop15.train.neg_78684		-
chr4	151142894	151142945	ICLIP_TDP43.slop15.train.neg_63834		+
chr3	122578455	122578509	ICLIP_TDP43.slop15.train.neg_60130		+
chr7	128841130	128841169	ICLIP_TDP43.slop15.train.neg_74257		+
chr20	62355442	62355484	ICLIP_TDP43.slop15.train.neg_48351		+
chr2	25535719	25535766	ICLIP_TDP43.slop15.train.neg_45037		-
chr18	34394463	34394503	ICLIP_TDP43.slop15.train.neg_38045		-
chr10	102991132	102991165	ICLIP_TDP43.slop15.train.neg_4555		+
chr5	102607069	102607113	ICLIP_TDP43.slop15.train.neg_66751		+
chr14	89100811	89100869	ICLIP_TDP43.slop15.train.neg_22313		-
chr1	11541811	11541861	ICLIP_TDP43.slop15.train.neg_140		+
chr20	30882452	30882483	ICLIP_TDP43.slop15.train.neg_47109		+
chr5	99825788	99825836	ICLIP_TDP43.slop15.train.neg_68362		-
chr10	27418497	27418550	ICLIP_TDP43.slop15.train.neg_5309		-
chr7	40055089	40055139	ICLIP_TDP43.slop15.train.neg_73156		+
chr13	96345625	96345691	ICLIP_TDP43.slop15.train.neg_16189		+
chr6	158965641	158965687	ICLIP_TDP43.slop15.train.neg_70785		+
chr12	22376632	22376680	ICLIP_TDP43.slop15.train.neg_13160		-
chr16	72139883	72139945	ICLIP_TDP43.slop15.train.neg_28421		+
chr4	56323965	56324028	ICLIP_TDP43.slop15.train.neg_64626		-
chr10	75219580	75219643	ICLIP_TDP43.slop15.train.neg_5935		-
chr13	99124583	99124629	ICLIP_TDP43.slop15.train.neg_18300		-
chrX	103078283	103078332	ICLIP_TDP43.slop15.train.neg_86865		-
chr11	73032923	73032979	ICLIP_TDP43.slop15.train.neg_8215		+
chr10	17688746	17688777	ICLIP_TDP43.slop15.train.neg_3135		+
chr22	44344873	44344906	ICLIP_TDP43.slop15.train.neg_56369		+
chr21	44000667	44000710	ICLIP_TDP43.slop15.train.neg_51892		+
chr13	51206798	51206841	ICLIP_TDP43.slop15.train.neg_15736		+
chr17	8276589	8276627	ICLIP_TDP43.slop15.train.neg_33300		-
chr15	77345935	77345975	ICLIP_TDP43.slop15.train.neg_26127		-
chr18	54271001	54271033	ICLIP_TDP43.slop15.train.neg_38529		-
chr10	77306191	77306240	ICLIP_TDP43.slop15.train.neg_3939		+
chr17	29502256	29502310	ICLIP_TDP43.slop15.train.neg_31429		+
chr3	37141958	37142002	ICLIP_TDP43.slop15.train.neg_60864		-
chr16	58710391	58710433	ICLIP_TDP43.slop15.train.neg_29918		-
chr18	77448842	77448898	ICLIP_TDP43.slop15.train.neg_37119		+
chr16	5102396	5102445	ICLIP_TDP43.slop15.train.neg_26979		+
chr18	72390743	72390786	ICLIP_TDP43.slop15.train.neg_36943		+
chr18	19176685	19176728	ICLIP_TDP43.slop15.train.neg_37628		-
chr1	186354179	186354254	ICLIP_TDP43.slop15.train.neg_1496		+
chr20	3736846	3736902	ICLIP_TDP43.slop15.train.neg_48726		-
chr6	34385291	34385334	ICLIP_TDP43.slop15.train.neg_71360		-
chr8	38652392	38652426	ICLIP_TDP43.slop15.train.neg_77079		+
chr20	21357552	21357590	ICLIP_TDP43.slop15.train.neg_46873		+
chr12	4409235	4409280	ICLIP_TDP43.slop15.train.neg_10843		+
chr18	52588242	52588287	ICLIP_TDP43.slop15.train.neg_38487		-
chr6	26283810	26283855	ICLIP_TDP43.slop15.train.neg_71110		-
chr15	52844668	52844710	ICLIP_TDP43.slop15.train.neg_25491		-
chrX	31929755	31929792	ICLIP_TDP43.slop15.train.neg_86160		-
chr5	92011848	92011911	ICLIP_TDP43.slop15.train.neg_68280		-
chr22	24152982	24153029	ICLIP_TDP43.slop15.train.neg_55031		+
chr22	25767585	25767617	ICLIP_TDP43.slop15.train.neg_57236		-
chr8	9458631	9458670	ICLIP_TDP43.slop15.train.neg_76395		+
chr1	17327793	17327842	ICLIP_TDP43.slop15.train.neg_1798		-
chr21	41265420	41265479	ICLIP_TDP43.slop15.train.neg_51710		+
chr6	105612291	105612334	ICLIP_TDP43.slop15.train.neg_72015		-
chr5	107640133	107640185	ICLIP_TDP43.slop15.train.neg_68402		-
chr8	100893041	100893099	ICLIP_TDP43.slop15.train.neg_79538		-
chr19	13844200	13844240	ICLIP_TDP43.slop15.train.neg_39708		+
chr8	17041154	17041192	ICLIP_TDP43.slop15.train.neg_76539		+
chr2	61001752	61001801	ICLIP_TDP43.slop15.train.neg_43928		+
chr2	178471189	178471233	ICLIP_TDP43.slop15.train.neg_44674		+
chr14	102572008	102572051	ICLIP_TDP43.slop15.train.neg_22618		-
chr14	64919521	64919576	ICLIP_TDP43.slop15.train.neg_21808		-
chrX	119586919	119586974	ICLIP_TDP43.slop15.train.neg_87093		-
chr12	54474102	54474161	ICLIP_TDP43.slop15.train.neg_13683		-
chr14	57113580	57113633	ICLIP_TDP43.slop15.train.neg_19606		+
chr17	15310185	15310231	ICLIP_TDP43.slop15.train.neg_33369		-
chr21	33798340	33798392	ICLIP_TDP43.slop15.train.neg_50885		+
chr16	19727019	19727078	ICLIP_TDP43.slop15.train.neg_29345		-
chr2	21013940	21013978	ICLIP_TDP43.slop15.train.neg_45006		-
chr22	45200465	45200510	ICLIP_TDP43.slop15.train.neg_56424		+
chrY	21047766	21047804	ICLIP_TDP43.slop15.train.neg_87518		-
chr11	118524214	118524265	ICLIP_TDP43.slop15.train.neg_8763		+
chr16	55494674	55494713	ICLIP_TDP43.slop15.train.neg_27952		+
chr13	39621087	39621129	ICLIP_TDP43.slop15.train.neg_15341		+
chr22	26182676	26182725	ICLIP_TDP43.slop15.train.neg_55289		+
chr19	16982088	16982129	ICLIP_TDP43.slop15.train.neg_39825		+
chr14	42059944	42059979	ICLIP_TDP43.slop15.train.neg_21410		-
chr1	38052083	38052136	ICLIP_TDP43.slop15.train.neg_2089		-
chr17	8952773	8952814	ICLIP_TDP43.slop15.train.neg_30924		+
chr6	27860737	27860794	ICLIP_TDP43.slop15.train.neg_71150		-
chr2	241537123	241537175	ICLIP_TDP43.slop15.train.neg_44805		+
chr7	141460242	141460310	ICLIP_TDP43.slop15.train.neg_74402		+
chr16	69832531	69832575	ICLIP_TDP43.slop15.train.neg_28355		+
chrY	21097792	21097866	ICLIP_TDP43.slop15.train.neg_87799		-
chr17	62143969	62144004	ICLIP_TDP43.slop15.train.neg_34402		-
chr14	78372060	78372109	ICLIP_TDP43.slop15.train.neg_20328		+
chr7	105451381	105451437	ICLIP_TDP43.slop15.train.neg_75751		-
chr22	45556267	45556334	ICLIP_TDP43.slop15.train.neg_58527		-
chr9	19255216	19255269	ICLIP_TDP43.slop15.train.neg_80224		+
chrX	95986279	95986313	ICLIP_TDP43.slop15.train.neg_85119		+
chr9	131119590	131119653	ICLIP_TDP43.slop15.train.neg_81558		+
chr22	36875835	36875882	ICLIP_TDP43.slop15.train.neg_57762		-
chr12	108129797	108129871	ICLIP_TDP43.slop15.train.neg_14300		-
chr8	17035975	17036010	ICLIP_TDP43.slop15.train.neg_76537		+
chr5	137670098	137670166	ICLIP_TDP43.slop15.train.neg_67064		+
chr8	29932826	29932870	ICLIP_TDP43.slop15.train.neg_78755		-
chr13	34408916	34408952	ICLIP_TDP43.slop15.train.neg_15203		+
chrY	21211310	21211370	ICLIP_TDP43.slop15.train.neg_88454		-
chr2	39678380	39678422	ICLIP_TDP43.slop15.train.neg_43727		+
chr16	8819730	8819778	ICLIP_TDP43.slop15.train.neg_27020		+
chr15	32982817	32982861	ICLIP_TDP43.slop15.train.neg_22924		+
chr11	48041204	48041256	ICLIP_TDP43.slop15.train.neg_7640		+
chr1	57123274	57123325	ICLIP_TDP43.slop15.train.neg_841		+
chr15	47015144	47015213	ICLIP_TDP43.slop15.train.neg_23317		+
chr8	29934656	29934690	ICLIP_TDP43.slop15.train.neg_78757		-
chr3	160640105	160640139	ICLIP_TDP43.slop15.train.neg_60479		+
chr8	42262474	42262524	ICLIP_TDP43.slop15.train.neg_77175		+
chr12	54727335	54727382	ICLIP_TDP43.slop15.train.neg_11681		+
chr9	91615433	91615498	ICLIP_TDP43.slop15.train.neg_80820		+
chr21	46392741	46392795	ICLIP_TDP43.slop15.train.neg_52377		+
chr21	34784264	34784304	ICLIP_TDP43.slop15.train.neg_50981		+
chr17	41978833	41978878	ICLIP_TDP43.slop15.train.neg_33961		-
chr3	12562915	12562952	ICLIP_TDP43.slop15.train.neg_58847		+
chrX	21619926	21619986	ICLIP_TDP43.slop15.train.neg_84170		+
chr12	49317121	49317184	ICLIP_TDP43.slop15.train.neg_13530		-
chr5	107642661	107642709	ICLIP_TDP43.slop15.train.neg_68403		-
chr18	34885354	34885414	ICLIP_TDP43.slop15.train.neg_38054		-
chrX	56811075	56811131	ICLIP_TDP43.slop15.train.neg_84676		+
chr17	41290072	41290114	ICLIP_TDP43.slop15.train.neg_31822		+
chr16	82955786	82955845	ICLIP_TDP43.slop15.train.neg_28590		+
chr1	85645597	85645639	ICLIP_TDP43.slop15.train.neg_2415		-
chr19	1441934	1441973	ICLIP_TDP43.slop15.train.neg_39176		+
chr16	2308789	2308845	ICLIP_TDP43.slop15.train.neg_28971		-
chr12	131443771	131443807	ICLIP_TDP43.slop15.train.neg_12836		+
chr5	38580962	38581022	ICLIP_TDP43.slop15.train.neg_67801		-
chr20	21333109	21333145	ICLIP_TDP43.slop15.train.neg_46870		+
chr13	114471437	114471477	ICLIP_TDP43.slop15.train.neg_16746		+
chr15	42980119	42980173	ICLIP_TDP43.slop15.train.neg_23207		+
chr14	32597010	32597057	ICLIP_TDP43.slop15.train.neg_19127		+
chr19	45378323	45378377	ICLIP_TDP43.slop15.train.neg_40758		+
chr22	20261760	20261811	ICLIP_TDP43.slop15.train.neg_57070		-
chr9	127361608	127361655	ICLIP_TDP43.slop15.train.neg_83252		-
chr5	70236881	70236926	ICLIP_TDP43.slop15.train.neg_66342		+
chr12	131602840	131602887	ICLIP_TDP43.slop15.train.neg_12840		+
chr13	77803712	77803772	ICLIP_TDP43.slop15.train.neg_18131		-
chr15	60350887	60350928	ICLIP_TDP43.slop15.train.neg_23614		+
chr14	45563347	45563388	ICLIP_TDP43.slop15.train.neg_19366		+
chr10	60305185	60305217	ICLIP_TDP43.slop15.train.neg_3616		+
chr6	139301054	139301108	ICLIP_TDP43.slop15.train.neg_72311		-
chrX	53238780	53238826	ICLIP_TDP43.slop15.train.neg_86423		-
chr15	40349404	40349447	ICLIP_TDP43.slop15.train.neg_23040		+
chr15	69907116	69907153	ICLIP_TDP43.slop15.train.neg_23959		+
chr1	44683232	44683275	ICLIP_TDP43.slop15.train.neg_707		+
chr12	124012974	124013019	ICLIP_TDP43.slop15.train.neg_14613		-
chr13	19051910	19051949	ICLIP_TDP43.slop15.train.neg_16829		-
chr3	129010343	129010381	ICLIP_TDP43.slop15.train.neg_60235		+
chr4	15631284	15631330	ICLIP_TDP43.slop15.train.neg_64287		-
chr21	37778269	37778334	ICLIP_TDP43.slop15.train.neg_51350		+
chr5	37361590	37361632	ICLIP_TDP43.slop15.train.neg_67785		-
chr19	18066208	18066280	ICLIP_TDP43.slop15.train.neg_39902		+
chr12	105606534	105606596	ICLIP_TDP43.slop15.train.neg_14281		-
chr13	45517759	45517824	ICLIP_TDP43.slop15.train.neg_17629		-
chr9	21986352	21986393	ICLIP_TDP43.slop15.train.neg_82140		-
chr10	71264804	71264853	ICLIP_TDP43.slop15.train.neg_3758		+
chr12	15322370	15322409	ICLIP_TDP43.slop15.train.neg_13116		-
chrX	46795051	46795085	ICLIP_TDP43.slop15.train.neg_84378		+
chr6	7410220	7410278	ICLIP_TDP43.slop15.train.neg_69062		+
chrY	21037340	21037390	ICLIP_TDP43.slop15.train.neg_87456		-
chr10	52179779	52179821	ICLIP_TDP43.slop15.train.neg_5635		-
chr19	5790435	5790481	ICLIP_TDP43.slop15.train.neg_41748		-
chr20	17633934	17633980	ICLIP_TDP43.slop15.train.neg_48925		-
chr16	62054336	62054373	ICLIP_TDP43.slop15.train.neg_29969		-
chr14	32296255	32296287	ICLIP_TDP43.slop15.train.neg_19106		+
chr6	128330885	128330929	ICLIP_TDP43.slop15.train.neg_72223		-
chr3	42699704	42699735	ICLIP_TDP43.slop15.train.neg_59311		+
chrX	85214244	85214299	ICLIP_TDP43.slop15.train.neg_86817		-
chr22	20079418	20079458	ICLIP_TDP43.slop15.train.neg_54684		+
chr19	13049826	13049900	ICLIP_TDP43.slop15.train.neg_39669		+
chr10	15098904	15098950	ICLIP_TDP43.slop15.train.neg_3117		+
chr6	71268086	71268125	ICLIP_TDP43.slop15.train.neg_70064		+
chr19	45989890	45989922	ICLIP_TDP43.slop15.train.neg_42772		-
chr14	67333099	67333134	ICLIP_TDP43.slop15.train.neg_19862		+
chr3	119669427	119669461	ICLIP_TDP43.slop15.train.neg_61615		-
chr22	43282803	43282859	ICLIP_TDP43.slop15.train.neg_58390		-
chr20	47773506	47773547	ICLIP_TDP43.slop15.train.neg_49821		-
chr6	105782701	105782772	ICLIP_TDP43.slop15.train.neg_72024		-
chr4	28378311	28378358	ICLIP_TDP43.slop15.train.neg_64413		-
chr13	79989076	79989110	ICLIP_TDP43.slop15.train.neg_16025		+
chr10	50968939	50968980	ICLIP_TDP43.slop15.train.neg_5597		-
chr11	73851689	73851753	ICLIP_TDP43.slop15.train.neg_10108		-
chr13	97349127	97349162	ICLIP_TDP43.slop15.train.neg_16233		+
chr3	69080853	69080896	ICLIP_TDP43.slop15.train.neg_59770		+
chr21	34810509	34810556	ICLIP_TDP43.slop15.train.neg_53491		-
chr13	50686181	50686217	ICLIP_TDP43.slop15.train.neg_17844		-
chr2	10265874	10265921	ICLIP_TDP43.slop15.train.neg_43412		+
chr18	66408903	66408955	ICLIP_TDP43.slop15.train.neg_36801		+
chr22	30372984	30373057	ICLIP_TDP43.slop15.train.neg_55534		+
chr12	62730630	62730677	ICLIP_TDP43.slop15.train.neg_11873		+
chr6	110148163	110148218	ICLIP_TDP43.slop15.train.neg_70416		+
chr19	2430047	2430086	ICLIP_TDP43.slop15.train.neg_41595		-
chr10	7969690	7969736	ICLIP_TDP43.slop15.train.neg_3033		+
chr9	72766892	72766927	ICLIP_TDP43.slop15.train.neg_82521		-
chr9	85836718	85836771	ICLIP_TDP43.slop15.train.neg_80754		+
chrX	131506602	131506656	ICLIP_TDP43.slop15.train.neg_85582		+
chr9	5366350	5366383	ICLIP_TDP43.slop15.train.neg_81981		-
chr14	87959546	87959585	ICLIP_TDP43.slop15.train.neg_22277		-
chr15	75387943	75388001	ICLIP_TDP43.slop15.train.neg_24180		+
chr6	118595996	118596036	ICLIP_TDP43.slop15.train.neg_70505		+
chr12	29585966	29586011	ICLIP_TDP43.slop15.train.neg_11342		+
chr16	86571430	86571478	ICLIP_TDP43.slop15.train.neg_30517		-
chr6	26271425	26271489	ICLIP_TDP43.slop15.train.neg_71100		-
chr18	33186958	33187013	ICLIP_TDP43.slop15.train.neg_35934		+
chr8	10685708	10685749	ICLIP_TDP43.slop15.train.neg_78457		-
chr13	36883629	36883685	ICLIP_TDP43.slop15.train.neg_17293		-
chr13	111187756	111187791	ICLIP_TDP43.slop15.train.neg_18540		-
chr5	98208074	98208127	ICLIP_TDP43.slop15.train.neg_68348		-
chr20	52587864	52587919	ICLIP_TDP43.slop15.train.neg_50068		-
chr11	17617557	17617612	ICLIP_TDP43.slop15.train.neg_7121		+
chr22	30733129	30733194	ICLIP_TDP43.slop15.train.neg_57476		-
chr10	95659173	95659217	ICLIP_TDP43.slop15.train.neg_4312		+
chr7	66613738	66613784	ICLIP_TDP43.slop15.train.neg_73471		+
chr16	46638840	46638910	ICLIP_TDP43.slop15.train.neg_29677		-
chr3	32884893	32884947	ICLIP_TDP43.slop15.train.neg_59107		+
chr11	71168948	71168999	ICLIP_TDP43.slop15.train.neg_8170		+
chr5	96258821	96258858	ICLIP_TDP43.slop15.train.neg_68337		-
chr3	194177968	194178021	ICLIP_TDP43.slop15.train.neg_62044		-
chr22	41842607	41842653	ICLIP_TDP43.slop15.train.neg_58232		-
chr7	124608541	124608607	ICLIP_TDP43.slop15.train.neg_74209		+
chr21	47902978	47903020	ICLIP_TDP43.slop15.train.neg_52659		+
chr11	72496164	72496210	ICLIP_TDP43.slop15.train.neg_10087		-
chr15	72570591	72570651	ICLIP_TDP43.slop15.train.neg_25983		-
chr19	13653389	13653441	ICLIP_TDP43.slop15.train.neg_42031		-
chr21	43274318	43274371	ICLIP_TDP43.slop15.train.neg_53938		-
chr20	1341489	1341537	ICLIP_TDP43.slop15.train.neg_46257		+
chr15	66173061	66173105	ICLIP_TDP43.slop15.train.neg_23797		+
chr10	134325891	134325932	ICLIP_TDP43.slop15.train.neg_6731		-
chr10	70966537	70966580	ICLIP_TDP43.slop15.train.neg_3734		+
chr14	90144843	90144882	ICLIP_TDP43.slop15.train.neg_22331		-
chr7	20169941	20170013	ICLIP_TDP43.slop15.train.neg_74802		-
chr18	32826990	32827035	ICLIP_TDP43.slop15.train.neg_35903		+
chr9	123558431	123558494	ICLIP_TDP43.slop15.train.neg_81336		+
chr16	24867197	24867239	ICLIP_TDP43.slop15.train.neg_27443		+
chr21	45731574	45731637	ICLIP_TDP43.slop15.train.neg_52315		+
chr18	46122404	46122443	ICLIP_TDP43.slop15.train.neg_36288		+
chr10	94072316	94072355	ICLIP_TDP43.slop15.train.neg_4273		+
chr16	32764058	32764098	ICLIP_TDP43.slop15.train.neg_27768		+
chr4	105478904	105478942	ICLIP_TDP43.slop15.train.neg_63440		+
chr5	132040602	132040671	ICLIP_TDP43.slop15.train.neg_68574		-
chr8	126211392	126211453	ICLIP_TDP43.slop15.train.neg_78215		+
chr10	43046785	43046834	ICLIP_TDP43.slop15.train.neg_5506		-
chr12	42918432	42918481	ICLIP_TDP43.slop15.train.neg_13413		-
chr22	31013857	31013890	ICLIP_TDP43.slop15.train.neg_55554		+
chr4	121237983	121238025	ICLIP_TDP43.slop15.train.neg_63607		+
chr16	56475423	56475479	ICLIP_TDP43.slop15.train.neg_29835		-
chr1	156241585	156241616	ICLIP_TDP43.slop15.train.neg_2720		-
chr7	20758302	20758354	ICLIP_TDP43.slop15.train.neg_72820		+
chr13	20643392	20643446	ICLIP_TDP43.slop15.train.neg_14699		+
chr18	34634098	34634152	ICLIP_TDP43.slop15.train.neg_36043		+
chrY	21071619	21071682	ICLIP_TDP43.slop15.train.neg_87649		-
chr12	1056440	1056499	ICLIP_TDP43.slop15.train.neg_12891		-
chr3	120044195	120044251	ICLIP_TDP43.slop15.train.neg_61622		-
chr18	8627537	8627587	ICLIP_TDP43.slop15.train.neg_35127		+
chr18	60610112	60610162	ICLIP_TDP43.slop15.train.neg_36767		+
chr6	75996061	75996106	ICLIP_TDP43.slop15.train.neg_70138		+
chr20	5956480	5956527	ICLIP_TDP43.slop15.train.neg_46514		+
chr22	18183773	18183806	ICLIP_TDP43.slop15.train.neg_54570		+
chr13	114004807	114004859	ICLIP_TDP43.slop15.train.neg_18630		-
chr9	127440907	127440947	ICLIP_TDP43.slop15.train.neg_81431		+
chr22	30751647	30751679	ICLIP_TDP43.slop15.train.neg_57491		-
chr16	14307650	14307699	ICLIP_TDP43.slop15.train.neg_27139		+
chr18	59881521	59881573	ICLIP_TDP43.slop15.train.neg_36675		+
chr5	65118355	65118398	ICLIP_TDP43.slop15.train.neg_66241		+
chr18	77812427	77812465	ICLIP_TDP43.slop15.train.neg_37150		+
chr10	45384910	45384977	ICLIP_TDP43.slop15.train.neg_5538		-
chr1	64016921	64016964	ICLIP_TDP43.slop15.train.neg_889		+
chr20	32685520	32685582	ICLIP_TDP43.slop15.train.neg_47233		+
chr20	21291016	21291055	ICLIP_TDP43.slop15.train.neg_46861		+
chr6	159052726	159052771	ICLIP_TDP43.slop15.train.neg_70790		+
chrX	20144028	20144085	ICLIP_TDP43.slop15.train.neg_86065		-
chr1	36632452	36632489	ICLIP_TDP43.slop15.train.neg_546		+
chr8	118861641	118861677	ICLIP_TDP43.slop15.train.neg_79734		-
chr2	29275496	29275551	ICLIP_TDP43.slop15.train.neg_43637		+
chr15	65441746	65441800	ICLIP_TDP43.slop15.train.neg_25773		-
chr5	44361500	44361547	ICLIP_TDP43.slop15.train.neg_67906		-
chr1	38424147	38424195	ICLIP_TDP43.slop15.train.neg_2104		-
chr8	109471880	109471920	ICLIP_TDP43.slop15.train.neg_78099		+
chr13	110975797	110975856	ICLIP_TDP43.slop15.train.neg_16549		+
chr4	338327	338377	ICLIP_TDP43.slop15.train.neg_62092		+
chrX	102045174	102045242	ICLIP_TDP43.slop15.train.neg_85207		+
chr19	38796726	38796771	ICLIP_TDP43.slop15.train.neg_42512		-
chr5	33674899	33674946	ICLIP_TDP43.slop15.train.neg_67720		-
chr10	75154519	75154561	ICLIP_TDP43.slop15.train.neg_5907		-
chr14	32308877	32308933	ICLIP_TDP43.slop15.train.neg_19107		+
chr15	41809488	41809525	ICLIP_TDP43.slop15.train.neg_25173		-
chr1	39342290	39342347	ICLIP_TDP43.slop15.train.neg_567		+
chr4	170998707	170998750	ICLIP_TDP43.slop15.train.neg_65466		-
chr10	34542663	34542715	ICLIP_TDP43.slop15.train.neg_5441		-
chr16	87380170	87380226	ICLIP_TDP43.slop15.train.neg_30544		-
chr9	131757921	131757977	ICLIP_TDP43.slop15.train.neg_81636		+
chr19	14278840	14278880	ICLIP_TDP43.slop15.train.neg_42056		-
chr19	36608742	36608797	ICLIP_TDP43.slop15.train.neg_40410		+
chr14	67845253	67845287	ICLIP_TDP43.slop15.train.neg_19889		+
chr9	131036545	131036600	ICLIP_TDP43.slop15.train.neg_83333		-
chrX	43890042	43890076	ICLIP_TDP43.slop15.train.neg_84349		+
chr3	119045164	119045200	ICLIP_TDP43.slop15.train.neg_60087		+
chr19	36728064	36728123	ICLIP_TDP43.slop15.train.neg_40427		+
chr12	122505592	122505643	ICLIP_TDP43.slop15.train.neg_12696		+
chr13	76117456	76117513	ICLIP_TDP43.slop15.train.neg_18089		-
chr20	3171786	3171853	ICLIP_TDP43.slop15.train.neg_48694		-
chr19	46130862	46130897	ICLIP_TDP43.slop15.train.neg_42797		-
chrX	105169330	105169366	ICLIP_TDP43.slop15.train.neg_85271		+
chr12	123734808	123734845	ICLIP_TDP43.slop15.train.neg_14589		-
chr9	86069643	86069700	ICLIP_TDP43.slop15.train.neg_82653		-
chr3	182699973	182700032	ICLIP_TDP43.slop15.train.neg_62004		-
chr21	44884081	44884137	ICLIP_TDP43.slop15.train.neg_54090		-
chr20	21168191	21168223	ICLIP_TDP43.slop15.train.neg_46847		+
chr12	42516173	42516218	ICLIP_TDP43.slop15.train.neg_13393		-
chr22	19481209	19481254	ICLIP_TDP43.slop15.train.neg_54628		+
chr4	149348	149411	ICLIP_TDP43.slop15.train.neg_62089		+
chrX	109966648	109966691	ICLIP_TDP43.slop15.train.neg_86965		-
chr1	36220673	36220735	ICLIP_TDP43.slop15.train.neg_2069		-
chr11	17292287	17292345	ICLIP_TDP43.slop15.train.neg_7118		+
chr1	145582389	145582434	ICLIP_TDP43.slop15.train.neg_1303		+
chr1	24980749	24980788	ICLIP_TDP43.slop15.train.neg_317		+
chr4	39244546	39244582	ICLIP_TDP43.slop15.train.neg_62713		+
chr15	76221923	76221962	ICLIP_TDP43.slop15.train.neg_24230		+
chr6	18251996	18252045	ICLIP_TDP43.slop15.train.neg_71012		-
chr2	66781368	66781421	ICLIP_TDP43.slop15.train.neg_43994		+
chrX	12822184	12822222	ICLIP_TDP43.slop15.train.neg_83966		+
chr17	41104995	41105028	ICLIP_TDP43.slop15.train.neg_33896		-
chr14	75474977	75475040	ICLIP_TDP43.slop15.train.neg_20226		+
chr21	43973644	43973709	ICLIP_TDP43.slop15.train.neg_51871		+
chr21	40189531	40189570	ICLIP_TDP43.slop15.train.neg_51505		+
chr4	529912	529975	ICLIP_TDP43.slop15.train.neg_62114		+
chr17	28815555	28815611	ICLIP_TDP43.slop15.train.neg_31404		+
chr14	102646531	102646591	ICLIP_TDP43.slop15.train.neg_20731		+
chr8	37983188	37983223	ICLIP_TDP43.slop15.train.neg_77046		+
chr17	5874742	5874792	ICLIP_TDP43.slop15.train.neg_30787		+
chr8	69232779	69232838	ICLIP_TDP43.slop15.train.neg_79175		-
chr6	71125845	71125901	ICLIP_TDP43.slop15.train.neg_70060		+
chr22	26061224	26061280	ICLIP_TDP43.slop15.train.neg_55272		+
chr19	4861162	4861204	ICLIP_TDP43.slop15.train.neg_41714		-
chr12	54512148	54512199	ICLIP_TDP43.slop15.train.neg_11663		+
chr17	44781324	44781368	ICLIP_TDP43.slop15.train.neg_31920		+
chr6	105552944	105552993	ICLIP_TDP43.slop15.train.neg_72007		-
chr7	40034126	40034172	ICLIP_TDP43.slop15.train.neg_73154		+
chr22	40332640	40332692	ICLIP_TDP43.slop15.train.neg_56168		+
chr13	51395868	51395912	ICLIP_TDP43.slop15.train.neg_15751		+
chr1	15892081	15892133	ICLIP_TDP43.slop15.train.neg_204		+
chr22	45729005	45729038	ICLIP_TDP43.slop15.train.neg_56450		+
chr5	76023630	76023663	ICLIP_TDP43.slop15.train.neg_66487		+
chr7	87053243	87053298	ICLIP_TDP43.slop15.train.neg_75490		-
chr15	41033777	41033832	ICLIP_TDP43.slop15.train.neg_25134		-
chr9	130403249	130403303	ICLIP_TDP43.slop15.train.neg_81527		+
chr20	60572366	60572415	ICLIP_TDP43.slop15.train.neg_50184		-
chr2	39040450	39040518	ICLIP_TDP43.slop15.train.neg_45211		-
chr22	29667129	29667162	ICLIP_TDP43.slop15.train.neg_55464		+
chr1	155258862	155258917	ICLIP_TDP43.slop15.train.neg_1376		+
chr17	2081685	2081726	ICLIP_TDP43.slop15.train.neg_33044		-
chr17	47446968	47447001	ICLIP_TDP43.slop15.train.neg_32070		+
chrX	64160662	64160714	ICLIP_TDP43.slop15.train.neg_86575		-
chrY	21034466	21034526	ICLIP_TDP43.slop15.train.neg_87440		-
chr21	33754429	33754465	ICLIP_TDP43.slop15.train.neg_53405		-
chr18	48410264	48410324	ICLIP_TDP43.slop15.train.neg_36338		+
chr9	126359397	126359468	ICLIP_TDP43.slop15.train.neg_83240		-
chr20	16286630	16286673	ICLIP_TDP43.slop15.train.neg_48897		-
chr20	30114047	30114095	ICLIP_TDP43.slop15.train.neg_46998		+
chr17	56586852	56586908	ICLIP_TDP43.slop15.train.neg_34305		-
chr11	46009880	46009925	ICLIP_TDP43.slop15.train.neg_9573		-
chr8	100904996	100905040	ICLIP_TDP43.slop15.train.neg_79543		-
chr10	75187655	75187702	ICLIP_TDP43.slop15.train.neg_5925		-
chr13	39593108	39593148	ICLIP_TDP43.slop15.train.neg_17398		-
chr11	62225095	62225136	ICLIP_TDP43.slop15.train.neg_9765		-
chr16	29937409	29937456	ICLIP_TDP43.slop15.train.neg_29528		-
chr18	29744949	29745002	ICLIP_TDP43.slop15.train.neg_37916		-
chr8	11690108	11690144	ICLIP_TDP43.slop15.train.neg_76461		+
chr18	5245501	5245561	ICLIP_TDP43.slop15.train.neg_35020		+
chr12	86222775	86222817	ICLIP_TDP43.slop15.train.neg_14046		-
chr8	95419634	95419674	ICLIP_TDP43.slop15.train.neg_79461		-
chr12	112734849	112734921	ICLIP_TDP43.slop15.train.neg_14404		-
chr6	52322095	52322127	ICLIP_TDP43.slop15.train.neg_69966		+
chr16	15676062	15676115	ICLIP_TDP43.slop15.train.neg_27200		+
chr12	24551946	24552000	ICLIP_TDP43.slop15.train.neg_13191		-
chr11	590777	590821	ICLIP_TDP43.slop15.train.neg_6802		+
chr5	82362156	82362193	ICLIP_TDP43.slop15.train.neg_68215		-
chr9	14780820	14780861	ICLIP_TDP43.slop15.train.neg_82055		-
chr11	57553043	57553084	ICLIP_TDP43.slop15.train.neg_7663		+
chr14	94549945	94549994	ICLIP_TDP43.slop15.train.neg_20518		+
chr19	35232824	35232859	ICLIP_TDP43.slop15.train.neg_40376		+
chr22	31560254	31560287	ICLIP_TDP43.slop15.train.neg_55627		+
chr19	18875585	18875631	ICLIP_TDP43.slop15.train.neg_39991		+
chr5	10379549	10379580	ICLIP_TDP43.slop15.train.neg_65795		+
chr5	37347544	37347599	ICLIP_TDP43.slop15.train.neg_67782		-
chr17	76683322	76683379	ICLIP_TDP43.slop15.train.neg_34658		-
chr8	41154322	41154371	ICLIP_TDP43.slop15.train.neg_78866		-
chr16	30545776	30545827	ICLIP_TDP43.slop15.train.neg_29574		-
chr18	53579987	53580019	ICLIP_TDP43.slop15.train.neg_36518		+
chr6	42959204	42959247	ICLIP_TDP43.slop15.train.neg_69830		+
chr14	53368869	53368907	ICLIP_TDP43.slop15.train.neg_21627		-
chr15	56682159	56682197	ICLIP_TDP43.slop15.train.neg_23467		+
chr6	26283934	26283983	ICLIP_TDP43.slop15.train.neg_71111		-
chr3	41932237	41932283	ICLIP_TDP43.slop15.train.neg_60910		-
chr6	150165517	150165549	ICLIP_TDP43.slop15.train.neg_72359		-
chr5	6336256	6336316	ICLIP_TDP43.slop15.train.neg_67522		-
chr2	12867921	12867957	ICLIP_TDP43.slop15.train.neg_43453		+
chr13	21717357	21717391	ICLIP_TDP43.slop15.train.neg_14713		+
chrX	117039160	117039206	ICLIP_TDP43.slop15.train.neg_87012		-
chr2	113275062	113275105	ICLIP_TDP43.slop15.train.neg_44396		+
chr6	33333809	33333848	ICLIP_TDP43.slop15.train.neg_71349		-
chr22	27094699	27094740	ICLIP_TDP43.slop15.train.neg_55357		+
chr15	75383124	75383174	ICLIP_TDP43.slop15.train.neg_24177		+
chr12	1827234	1827300	ICLIP_TDP43.slop15.train.neg_10780		+
chr14	55652322	55652368	ICLIP_TDP43.slop15.train.neg_21687		-
chr19	18219362	18219415	ICLIP_TDP43.slop15.train.neg_39917		+
chr11	888179	888240	ICLIP_TDP43.slop15.train.neg_9037		-
chr19	34992036	34992088	ICLIP_TDP43.slop15.train.neg_40363		+
chr2	74373502	74373539	ICLIP_TDP43.slop15.train.neg_45522		-
chr15	93631017	93631057	ICLIP_TDP43.slop15.train.neg_26462		-
chr17	1429809	1429863	ICLIP_TDP43.slop15.train.neg_33028		-
chr21	26967585	26967656	ICLIP_TDP43.slop15.train.neg_52957		-
chr10	75011482	75011532	ICLIP_TDP43.slop15.train.neg_5880		-
chr11	93470409	93470462	ICLIP_TDP43.slop15.train.neg_10320		-
chr13	88240527	88240563	ICLIP_TDP43.slop15.train.neg_18196		-
chr5	147771518	147771574	ICLIP_TDP43.slop15.train.neg_67204		+
chr10	3207538	3207599	ICLIP_TDP43.slop15.train.neg_4996		-
chr10	42971255	42971296	ICLIP_TDP43.slop15.train.neg_3443		+
chr19	45804525	45804580	ICLIP_TDP43.slop15.train.neg_40808		+
chr11	113315899	113315939	ICLIP_TDP43.slop15.train.neg_10519		-
chr17	19992313	19992374	ICLIP_TDP43.slop15.train.neg_31221		+
chr2	86955836	86955903	ICLIP_TDP43.slop15.train.neg_44201		+
chr15	40334615	40334687	ICLIP_TDP43.slop15.train.neg_23034		+
chr21	44425177	44425225	ICLIP_TDP43.slop15.train.neg_52014		+
chr5	92022989	92023042	ICLIP_TDP43.slop15.train.neg_68284		-
chr15	66643497	66643538	ICLIP_TDP43.slop15.train.neg_25851		-
chr9	138785921	138785979	ICLIP_TDP43.slop15.train.neg_83462		-
chr8	27687722	27687773	ICLIP_TDP43.slop15.train.neg_78713		-
chr18	60485210	60485278	ICLIP_TDP43.slop15.train.neg_36750		+
chr9	32505538	32505583	ICLIP_TDP43.slop15.train.neg_82195		-
chr20	39928849	39928884	ICLIP_TDP43.slop15.train.neg_49611		-
chr9	100445339	100445395	ICLIP_TDP43.slop15.train.neg_82906		-
chr11	67175002	67175058	ICLIP_TDP43.slop15.train.neg_9931		-
chr7	6850670	6850704	ICLIP_TDP43.slop15.train.neg_74680		-
chr8	61422618	61422693	ICLIP_TDP43.slop15.train.neg_79080		-
chr20	21184164	21184215	ICLIP_TDP43.slop15.train.neg_46850		+
chr5	43630713	43630780	ICLIP_TDP43.slop15.train.neg_66074		+
chr17	80013317	80013364	ICLIP_TDP43.slop15.train.neg_32897		+
chr4	177076696	177076760	ICLIP_TDP43.slop15.train.neg_63973		+
chr10	76593276	76593323	ICLIP_TDP43.slop15.train.neg_3894		+
chr5	41328699	41328753	ICLIP_TDP43.slop15.train.neg_67853		-
chrX	153770600	153770655	ICLIP_TDP43.slop15.train.neg_85771		+
chr18	12986699	12986746	ICLIP_TDP43.slop15.train.neg_35435		+
chr19	56903115	56903158	ICLIP_TDP43.slop15.train.neg_43245		-
chr22	46153447	46153495	ICLIP_TDP43.slop15.train.neg_56492		+
chrX	86015421	86015480	ICLIP_TDP43.slop15.train.neg_85083		+
chr10	121611367	121611414	ICLIP_TDP43.slop15.train.neg_6580		-
chr6	41029422	41029455	ICLIP_TDP43.slop15.train.neg_71498		-
chr14	70982980	70983036	ICLIP_TDP43.slop15.train.neg_21972		-
chr22	25911752	25911797	ICLIP_TDP43.slop15.train.neg_55257		+
chr12	41942411	41942453	ICLIP_TDP43.slop15.train.neg_11399		+
chr21	39932878	39932928	ICLIP_TDP43.slop15.train.neg_53768		-
chr22	21305475	21305514	ICLIP_TDP43.slop15.train.neg_54852		+
chr7	73720262	73720301	ICLIP_TDP43.slop15.train.neg_73531		+
chrX	18270553	18270606	ICLIP_TDP43.slop15.train.neg_86014		-
chr17	19253354	19253425	ICLIP_TDP43.slop15.train.neg_33483		-
chr14	50755646	50755689	ICLIP_TDP43.slop15.train.neg_21544		-
chr7	1572668	1572726	ICLIP_TDP43.slop15.train.neg_72504		+
chr6	7247451	7247502	ICLIP_TDP43.slop15.train.neg_69039		+
chr18	20585203	20585246	ICLIP_TDP43.slop15.train.neg_35626		+
chr8	66594189	66594236	ICLIP_TDP43.slop15.train.neg_77454		+
chr13	50594342	50594410	ICLIP_TDP43.slop15.train.neg_15713		+
chr20	52074570	52074619	ICLIP_TDP43.slop15.train.neg_50034		-
chr3	112523155	112523202	ICLIP_TDP43.slop15.train.neg_60042		+
chr14	32551274	32551318	ICLIP_TDP43.slop15.train.neg_19114		+
chr6	36569603	36569637	ICLIP_TDP43.slop15.train.neg_69689		+
chr11	129811617	129811667	ICLIP_TDP43.slop15.train.neg_10682		-
chr10	105164568	105164626	ICLIP_TDP43.slop15.train.neg_4634		+
chrX	43701808	43701851	ICLIP_TDP43.slop15.train.neg_86237		-
chr2	39565272	39565304	ICLIP_TDP43.slop15.train.neg_45242		-
chr17	9043539	9043596	ICLIP_TDP43.slop15.train.neg_30929		+
chr12	107352763	107352795	ICLIP_TDP43.slop15.train.neg_12436		+
chr1	113382155	113382188	ICLIP_TDP43.slop15.train.neg_2553		-
chr9	97324422	97324462	ICLIP_TDP43.slop15.train.neg_80946		+
chr21	38185079	38185118	ICLIP_TDP43.slop15.train.neg_53704		-
chr22	36385287	36385346	ICLIP_TDP43.slop15.train.neg_57712		-
chr9	104167947	104167995	ICLIP_TDP43.slop15.train.neg_81098		+
chr19	55482839	55482872	ICLIP_TDP43.slop15.train.neg_41250		+
chrX	110976416	110976485	ICLIP_TDP43.slop15.train.neg_85403		+
chr11	103568623	103568666	ICLIP_TDP43.slop15.train.neg_10395		-
chr7	98932337	98932384	ICLIP_TDP43.slop15.train.neg_73852		+
chr18	8614231	8614294	ICLIP_TDP43.slop15.train.neg_35114		+
chr2	55461151	55461194	ICLIP_TDP43.slop15.train.neg_43889		+
chr10	45414846	45414891	ICLIP_TDP43.slop15.train.neg_5543		-
chr7	15398613	15398652	ICLIP_TDP43.slop15.train.neg_74738		-
chrX	133911422	133911464	ICLIP_TDP43.slop15.train.neg_87264		-
chr22	44225567	44225640	ICLIP_TDP43.slop15.train.neg_58456		-
chrUn_gl000218	72743	72776	ICLIP_TDP43.slop15.train.neg_83720		-
chr18	9833973	9834029	ICLIP_TDP43.slop15.train.neg_35285		+
chr2	62249119	62249182	ICLIP_TDP43.slop15.train.neg_43957		+
chr20	58482616	58482681	ICLIP_TDP43.slop15.train.neg_50170		-
chr20	35411223	35411269	ICLIP_TDP43.slop15.train.neg_49470		-
chr5	480508	480570	ICLIP_TDP43.slop15.train.neg_65674		+
chr21	35105939	35105979	ICLIP_TDP43.slop15.train.neg_51084		+
chr17	3848973	3849033	ICLIP_TDP43.slop15.train.neg_33115		-
chr19	14106440	14106497	ICLIP_TDP43.slop15.train.neg_42037		-
chr13	46611974	46612007	ICLIP_TDP43.slop15.train.neg_17664		-
chr15	45913517	45913561	ICLIP_TDP43.slop15.train.neg_23304		+
chr8	97856193	97856242	ICLIP_TDP43.slop15.train.neg_77962		+
chr20	62905022	62905056	ICLIP_TDP43.slop15.train.neg_48464		+
chr15	28990432	28990480	ICLIP_TDP43.slop15.train.neg_22812		+
chr3	16373665	16373702	ICLIP_TDP43.slop15.train.neg_58918		+
chr21	43975062	43975123	ICLIP_TDP43.slop15.train.neg_51873		+
chr16	4914464	4914498	ICLIP_TDP43.slop15.train.neg_26950		+
chr17	7756255	7756301	ICLIP_TDP43.slop15.train.neg_30882		+
chr20	32662463	32662529	ICLIP_TDP43.slop15.train.neg_47228		+
chr15	68968250	68968305	ICLIP_TDP43.slop15.train.neg_23897		+
chr7	2822575	2822614	ICLIP_TDP43.slop15.train.neg_74593		-
chr16	46709000	46709055	ICLIP_TDP43.slop15.train.neg_29694		-
chr1	1018090	1018153	ICLIP_TDP43.slop15.train.neg_1591		-
chr9	74595255	74595296	ICLIP_TDP43.slop15.train.neg_80684		+
chr22	48238565	48238610	ICLIP_TDP43.slop15.train.neg_56647		+
chr11	58891608	58891639	ICLIP_TDP43.slop15.train.neg_7692		+
chr4	62144748	62144819	ICLIP_TDP43.slop15.train.neg_62964		+
chr17	73397153	73397204	ICLIP_TDP43.slop15.train.neg_34564		-
chr12	504673	504712	ICLIP_TDP43.slop15.train.neg_10736		+
chr18	46465155	46465192	ICLIP_TDP43.slop15.train.neg_38371		-
chr22	26276358	26276406	ICLIP_TDP43.slop15.train.neg_55295		+
chr5	137546507	137546556	ICLIP_TDP43.slop15.train.neg_68669		-
chr20	39679814	39679877	ICLIP_TDP43.slop15.train.neg_47554		+
chr21	34898221	34898260	ICLIP_TDP43.slop15.train.neg_53553		-
chr3	56670234	56670282	ICLIP_TDP43.slop15.train.neg_61253		-
chr20	48002806	48002880	ICLIP_TDP43.slop15.train.neg_49847		-
chr16	30455639	30455677	ICLIP_TDP43.slop15.train.neg_29562		-
chr8	95858008	95858049	ICLIP_TDP43.slop15.train.neg_77884		+
chr17	59845509	59845554	ICLIP_TDP43.slop15.train.neg_34370		-
chr14	103801701	103801747	ICLIP_TDP43.slop15.train.neg_20802		+
chr10	73609498	73609542	ICLIP_TDP43.slop15.train.neg_5828		-
chr15	59420807	59420843	ICLIP_TDP43.slop15.train.neg_23581		+
chr7	38449084	38449121	ICLIP_TDP43.slop15.train.neg_75052		-
chr21	26978871	26978927	ICLIP_TDP43.slop15.train.neg_52978		-
chr3	38276873	38276915	ICLIP_TDP43.slop15.train.neg_59225		+
chr21	44965629	44965693	ICLIP_TDP43.slop15.train.neg_54127		-
chr12	42556299	42556341	ICLIP_TDP43.slop15.train.neg_13401		-
chr13	21716035	21716071	ICLIP_TDP43.slop15.train.neg_14704		+
chr9	133484656	133484701	ICLIP_TDP43.slop15.train.neg_81707		+
chr19	37734033	37734076	ICLIP_TDP43.slop15.train.neg_40506		+
chr20	10622691	10622727	ICLIP_TDP43.slop15.train.neg_48846		-
chr5	134638033	134638096	ICLIP_TDP43.slop15.train.neg_67056		+
chr15	25658997	25659048	ICLIP_TDP43.slop15.train.neg_24906		-
chr17	18103311	18103366	ICLIP_TDP43.slop15.train.neg_31144		+
chr5	112205285	112205356	ICLIP_TDP43.slop15.train.neg_66815		+
chr3	12548579	12548626	ICLIP_TDP43.slop15.train.neg_58845		+
chr21	15438597	15438656	ICLIP_TDP43.slop15.train.neg_50335		+
chr20	58449582	58449619	ICLIP_TDP43.slop15.train.neg_50149		-
chr11	134112153	134112190	ICLIP_TDP43.slop15.train.neg_8975		+
chr16	53919322	53919362	ICLIP_TDP43.slop15.train.neg_27935		+
chr16	67827419	67827464	ICLIP_TDP43.slop15.train.neg_30089		-
chr22	42244853	42244897	ICLIP_TDP43.slop15.train.neg_56298		+
chr4	114412370	114412419	ICLIP_TDP43.slop15.train.neg_65189		-
chr5	75598356	75598427	ICLIP_TDP43.slop15.train.neg_66463		+
chr20	32268556	32268618	ICLIP_TDP43.slop15.train.neg_49236		-
chr19	52790431	52790483	ICLIP_TDP43.slop15.train.neg_41129		+
chr10	122114606	122114646	ICLIP_TDP43.slop15.train.neg_6592		-
chr14	85961173	85961213	ICLIP_TDP43.slop15.train.neg_22266		-
chr17	57847192	57847238	ICLIP_TDP43.slop15.train.neg_32333		+
chr20	56939587	56939656	ICLIP_TDP43.slop15.train.neg_48108		+
chr7	33418724	33418761	ICLIP_TDP43.slop15.train.neg_73033		+
chr12	49538385	49538427	ICLIP_TDP43.slop15.train.neg_11488		+
chr20	24193016	24193047	ICLIP_TDP43.slop15.train.neg_46887		+
chr19	15270682	15270733	ICLIP_TDP43.slop15.train.neg_42080		-
chr6	90077948	90077995	ICLIP_TDP43.slop15.train.neg_71893		-
chr7	152484236	152484284	ICLIP_TDP43.slop15.train.neg_74496		+
chr2	25063500	25063541	ICLIP_TDP43.slop15.train.neg_45019		-
chr8	42724024	42724067	ICLIP_TDP43.slop15.train.neg_78907		-
chr22	30798585	30798619	ICLIP_TDP43.slop15.train.neg_57500		-
chr4	2061626	2061658	ICLIP_TDP43.slop15.train.neg_62229		+
chr9	5659270	5659316	ICLIP_TDP43.slop15.train.neg_80111		+
chr12	65636250	65636300	ICLIP_TDP43.slop15.train.neg_11954		+
chr2	101844364	101844397	ICLIP_TDP43.slop15.train.neg_45713		-
chr4	57390465	57390509	ICLIP_TDP43.slop15.train.neg_62938		+
chr6	90965251	90965297	ICLIP_TDP43.slop15.train.neg_71916		-
chr9	93190879	93190916	ICLIP_TDP43.slop15.train.neg_82742		-
chr1	163157732	163157765	ICLIP_TDP43.slop15.train.neg_2749		-
chr9	4722920	4722977	ICLIP_TDP43.slop15.train.neg_81971		-
chr9	77275259	77275300	ICLIP_TDP43.slop15.train.neg_80713		+
chr1	38407644	38407700	ICLIP_TDP43.slop15.train.neg_2102		-
chr18	2969463	2969495	ICLIP_TDP43.slop15.train.neg_37286		-
chr5	16135414	16135477	ICLIP_TDP43.slop15.train.neg_67582		-
chr22	38422128	38422181	ICLIP_TDP43.slop15.train.neg_56001		+
chr16	87379889	87379937	ICLIP_TDP43.slop15.train.neg_30543		-
chr15	78022540	78022588	ICLIP_TDP43.slop15.train.neg_26155		-
chr11	93241613	93241667	ICLIP_TDP43.slop15.train.neg_10318		-
chr4	74131159	74131214	ICLIP_TDP43.slop15.train.neg_63033		+
chr11	130204892	130204940	ICLIP_TDP43.slop15.train.neg_8943		+
chr11	18562982	18563025	ICLIP_TDP43.slop15.train.neg_9406		-
chr13	45789557	45789604	ICLIP_TDP43.slop15.train.neg_15519		+
chr13	26892843	26892895	ICLIP_TDP43.slop15.train.neg_14919		+
chr17	47404622	47404662	ICLIP_TDP43.slop15.train.neg_34172		-
chr12	117295843	117295905	ICLIP_TDP43.slop15.train.neg_14431		-
chr3	56684513	56684555	ICLIP_TDP43.slop15.train.neg_61255		-
chr1	31732739	31732770	ICLIP_TDP43.slop15.train.neg_1976		-
chr16	54016128	54016171	ICLIP_TDP43.slop15.train.neg_27938		+
chr22	18235617	18235669	ICLIP_TDP43.slop15.train.neg_56906		-
chr11	32617373	32617421	ICLIP_TDP43.slop15.train.neg_7283		+
chr7	94278029	94278061	ICLIP_TDP43.slop15.train.neg_75563		-
chr14	70117168	70117206	ICLIP_TDP43.slop15.train.neg_19967		+
chr1	46863523	46863596	ICLIP_TDP43.slop15.train.neg_757		+
chr18	33926953	33926989	ICLIP_TDP43.slop15.train.neg_36010		+
chr5	76912481	76912520	ICLIP_TDP43.slop15.train.neg_68154		-
chr2	43812358	43812401	ICLIP_TDP43.slop15.train.neg_45265		-
chr14	92570734	92570781	ICLIP_TDP43.slop15.train.neg_22455		-
chr17	48774347	48774381	ICLIP_TDP43.slop15.train.neg_34219		-
chr20	32996226	32996264	ICLIP_TDP43.slop15.train.neg_47241		+
chr13	99189182	99189237	ICLIP_TDP43.slop15.train.neg_18312		-
chr22	38885708	38885763	ICLIP_TDP43.slop15.train.neg_58005		-
chr20	2463609	2463668	ICLIP_TDP43.slop15.train.neg_48605		-
chr21	45105877	45105925	ICLIP_TDP43.slop15.train.neg_52084		+
chr17	30816213	30816255	ICLIP_TDP43.slop15.train.neg_31499		+
chr8	145260855	145260902	ICLIP_TDP43.slop15.train.neg_78333		+
chr17	45991944	45992012	ICLIP_TDP43.slop15.train.neg_31987		+
chr17	35701905	35701955	ICLIP_TDP43.slop15.train.neg_33691		-
chr14	19696300	19696332	ICLIP_TDP43.slop15.train.neg_18701		+
chr16	87383941	87383999	ICLIP_TDP43.slop15.train.neg_30545		-
chr15	83818420	83818477	ICLIP_TDP43.slop15.train.neg_26349		-
chr22	31227683	31227733	ICLIP_TDP43.slop15.train.neg_55591		+
chr6	30571938	30572000	ICLIP_TDP43.slop15.train.neg_71207		-
chr14	77750922	77750975	ICLIP_TDP43.slop15.train.neg_22164		-
chr9	136217297	136217332	ICLIP_TDP43.slop15.train.neg_81782		+
chr9	99142721	99142787	ICLIP_TDP43.slop15.train.neg_82839		-
chr4	99014367	99014408	ICLIP_TDP43.slop15.train.neg_64989		-
chr18	44468392	44468443	ICLIP_TDP43.slop15.train.neg_38278		-
chr18	48425582	48425649	ICLIP_TDP43.slop15.train.neg_36344		+
chr4	160210258	160210306	ICLIP_TDP43.slop15.train.neg_63911		+
chr6	154802475	154802519	ICLIP_TDP43.slop15.train.neg_72389		-
chr10	106088135	106088167	ICLIP_TDP43.slop15.train.neg_6439		-
chr7	150911287	150911332	ICLIP_TDP43.slop15.train.neg_76149		-
chr5	70227600	70227651	ICLIP_TDP43.slop15.train.neg_66339		+
chr5	118234179	118234229	ICLIP_TDP43.slop15.train.neg_68482		-
chr19	42834355	42834422	ICLIP_TDP43.slop15.train.neg_40673		+
chr15	85076046	85076078	ICLIP_TDP43.slop15.train.neg_26371		-
chr11	66370796	66370836	ICLIP_TDP43.slop15.train.neg_8000		+
chr12	123911981	123912022	ICLIP_TDP43.slop15.train.neg_14604		-
chr18	67715106	67715158	ICLIP_TDP43.slop15.train.neg_38801		-
chr11	45181556	45181593	ICLIP_TDP43.slop15.train.neg_7507		+
chr8	102137897	102137936	ICLIP_TDP43.slop15.train.neg_79580		-
chr15	73996988	73997033	ICLIP_TDP43.slop15.train.neg_24054		+
chr18	9600964	9601021	ICLIP_TDP43.slop15.train.neg_37447		-
chr20	3617791	3617842	ICLIP_TDP43.slop15.train.neg_46386		+
chr20	30820557	30820596	ICLIP_TDP43.slop15.train.neg_47100		+
chr19	18288601	18288653	ICLIP_TDP43.slop15.train.neg_39944		+
chr4	119200088	119200154	ICLIP_TDP43.slop15.train.neg_63556		+
chr11	73048517	73048583	ICLIP_TDP43.slop15.train.neg_8219		+
chr9	99951854	99951893	ICLIP_TDP43.slop15.train.neg_82892		-
chr7	24911051	24911108	ICLIP_TDP43.slop15.train.neg_74871		-
chr19	39335645	39335706	ICLIP_TDP43.slop15.train.neg_42530		-
chr9	133574833	133574880	ICLIP_TDP43.slop15.train.neg_81714		+
chr10	88964551	88964595	ICLIP_TDP43.slop15.train.neg_6085		-
chr16	68593433	68593474	ICLIP_TDP43.slop15.train.neg_28278		+
chr2	211339777	211339808	ICLIP_TDP43.slop15.train.neg_46087		-
chr11	111664741	111664772	ICLIP_TDP43.slop15.train.neg_10498		-
chr2	37486943	37486975	ICLIP_TDP43.slop15.train.neg_45184		-
chr16	84350085	84350145	ICLIP_TDP43.slop15.train.neg_28622		+
chr4	39663511	39663548	ICLIP_TDP43.slop15.train.neg_62733		+
chr15	102185727	102185769	ICLIP_TDP43.slop15.train.neg_26567		-
chr1	113376988	113377049	ICLIP_TDP43.slop15.train.neg_2550		-
chr6	117835125	117835169	ICLIP_TDP43.slop15.train.neg_70493		+
chr17	27417639	27417685	ICLIP_TDP43.slop15.train.neg_33569		-
chrY	21203948	21204000	ICLIP_TDP43.slop15.train.neg_88407		-
chr9	95385001	95385039	ICLIP_TDP43.slop15.train.neg_82785		-
chr1	48286730	48286773	ICLIP_TDP43.slop15.train.neg_2216		-
chrX	47421618	47421670	ICLIP_TDP43.slop15.train.neg_84456		+
chr4	159605883	159605932	ICLIP_TDP43.slop15.train.neg_63899		+
chr9	94825358	94825396	ICLIP_TDP43.slop15.train.neg_82769		-
chr11	102933771	102933808	ICLIP_TDP43.slop15.train.neg_10388		-
chr12	57940869	57940914	ICLIP_TDP43.slop15.train.neg_13836		-
chr17	18133171	18133219	ICLIP_TDP43.slop15.train.neg_31149		+
chr9	40324085	40324157	ICLIP_TDP43.slop15.train.neg_80562		+
chr5	96197591	96197627	ICLIP_TDP43.slop15.train.neg_68331		-
chr1	93787524	93787561	ICLIP_TDP43.slop15.train.neg_2473		-
chr18	51816331	51816381	ICLIP_TDP43.slop15.train.neg_36435		+
chr15	22867350	22867381	ICLIP_TDP43.slop15.train.neg_22700		+
chr16	1577302	1577356	ICLIP_TDP43.slop15.train.neg_28934		-
chr4	66451094	66451146	ICLIP_TDP43.slop15.train.neg_64668		-
chr7	39800497	39800556	ICLIP_TDP43.slop15.train.neg_73143		+
chr10	51675963	51676004	ICLIP_TDP43.slop15.train.neg_3555		+
chr4	175160596	175160642	ICLIP_TDP43.slop15.train.neg_65483		-
chr1	68515562	68515612	ICLIP_TDP43.slop15.train.neg_939		+
chr8	94891741	94891784	ICLIP_TDP43.slop15.train.neg_77856		+
chr1	53418730	53418783	ICLIP_TDP43.slop15.train.neg_826		+
chr10	131672234	131672284	ICLIP_TDP43.slop15.train.neg_6707		-
chr1	18005529	18005579	ICLIP_TDP43.slop15.train.neg_241		+
chr19	39821983	39822034	ICLIP_TDP43.slop15.train.neg_42555		-
chr4	168132693	168132738	ICLIP_TDP43.slop15.train.neg_65456		-
chr18	44684211	44684274	ICLIP_TDP43.slop15.train.neg_38302		-
chr11	46301454	46301528	ICLIP_TDP43.slop15.train.neg_7545		+
chr8	28276816	28276877	ICLIP_TDP43.slop15.train.neg_78719		-
chrY	21208697	21208730	ICLIP_TDP43.slop15.train.neg_88433		-
chr20	36656887	36656919	ICLIP_TDP43.slop15.train.neg_49538		-
chrY	21069720	21069773	ICLIP_TDP43.slop15.train.neg_87639		-
chr5	1329160	1329199	ICLIP_TDP43.slop15.train.neg_67495		-
chr11	118896622	118896685	ICLIP_TDP43.slop15.train.neg_10581		-
chr22	24421578	24421629	ICLIP_TDP43.slop15.train.neg_55065		+
chr18	48429461	48429524	ICLIP_TDP43.slop15.train.neg_36347		+
chr12	85261090	85261128	ICLIP_TDP43.slop15.train.neg_14035		-
chr14	54057132	54057179	ICLIP_TDP43.slop15.train.neg_19483		+
chr10	28452874	28452915	ICLIP_TDP43.slop15.train.neg_5327		-
chr1	36183540	36183591	ICLIP_TDP43.slop15.train.neg_2067		-
chr12	94963481	94963546	ICLIP_TDP43.slop15.train.neg_14142		-
chr12	48502106	48502152	ICLIP_TDP43.slop15.train.neg_11463		+
chr14	105230324	105230381	ICLIP_TDP43.slop15.train.neg_20882		+
chr3	55518317	55518362	ICLIP_TDP43.slop15.train.neg_61243		-
chr5	141872973	141873009	ICLIP_TDP43.slop15.train.neg_67165		+
chr17	27722593	27722625	ICLIP_TDP43.slop15.train.neg_31353		+
chr12	80063538	80063586	ICLIP_TDP43.slop15.train.neg_14010		-
chr10	32586385	32586428	ICLIP_TDP43.slop15.train.neg_5397		-
chr12	16760573	16760621	ICLIP_TDP43.slop15.train.neg_13132		-
chr2	98162003	98162052	ICLIP_TDP43.slop15.train.neg_45685		-
chr14	94223314	94223370	ICLIP_TDP43.slop15.train.neg_22472		-
chr13	38352430	38352474	ICLIP_TDP43.slop15.train.neg_17383		-
chr18	699802	699842	ICLIP_TDP43.slop15.train.neg_37221		-
chr15	93607351	93607386	ICLIP_TDP43.slop15.train.neg_26456		-
chr21	38855071	38855123	ICLIP_TDP43.slop15.train.neg_51465		+
chr2	63090267	63090313	ICLIP_TDP43.slop15.train.neg_43966		+
chr3	182585577	182585631	ICLIP_TDP43.slop15.train.neg_60535		+
chr1	43999696	43999742	ICLIP_TDP43.slop15.train.neg_675		+
chr19	54493424	54493475	ICLIP_TDP43.slop15.train.neg_41200		+
chr6	25337009	25337054	ICLIP_TDP43.slop15.train.neg_69283		+
chr16	72128080	72128137	ICLIP_TDP43.slop15.train.neg_28414		+
chr20	30113608	30113642	ICLIP_TDP43.slop15.train.neg_46997		+
chr5	52342213	52342253	ICLIP_TDP43.slop15.train.neg_66102		+
chr18	21977159	21977191	ICLIP_TDP43.slop15.train.neg_37734		-
chr20	62533946	62533995	ICLIP_TDP43.slop15.train.neg_48378		+
chr11	13443042	13443084	ICLIP_TDP43.slop15.train.neg_9317		-
chr13	115069076	115069151	ICLIP_TDP43.slop15.train.neg_16805		+
chr16	4800492	4800540	ICLIP_TDP43.slop15.train.neg_29059		-
chr21	38869296	38869339	ICLIP_TDP43.slop15.train.neg_51468		+
chr3	48966507	48966553	ICLIP_TDP43.slop15.train.neg_59447		+
chr3	47499909	47499963	ICLIP_TDP43.slop15.train.neg_60997		-
chr14	73546978	73547012	ICLIP_TDP43.slop15.train.neg_20099		+
chr12	106463821	106463875	ICLIP_TDP43.slop15.train.neg_14284		-
chr14	74944009	74944048	ICLIP_TDP43.slop15.train.neg_22043		-
chr18	60194198	60194239	ICLIP_TDP43.slop15.train.neg_36702		+
chr2	24269677	24269712	ICLIP_TDP43.slop15.train.neg_43485		+
chr2	105512770	105512816	ICLIP_TDP43.slop15.train.neg_44310		+
chr2	20486495	20486533	ICLIP_TDP43.slop15.train.neg_44994		-
chrX	154742018	154742071	ICLIP_TDP43.slop15.train.neg_87426		-
chr18	46958671	46958712	ICLIP_TDP43.slop15.train.neg_38406		-
chr16	11976334	11976382	ICLIP_TDP43.slop15.train.neg_29207		-
chr20	2706398	2706448	ICLIP_TDP43.slop15.train.neg_46319		+
chr7	130062778	130062830	ICLIP_TDP43.slop15.train.neg_75962		-
chrX	74619996	74620048	ICLIP_TDP43.slop15.train.neg_86736		-
chr16	67862542	67862585	ICLIP_TDP43.slop15.train.neg_30095		-
chr3	151499767	151499832	ICLIP_TDP43.slop15.train.neg_61939		-
chr16	25000590	25000642	ICLIP_TDP43.slop15.train.neg_29477		-
chr1	113377281	113377314	ICLIP_TDP43.slop15.train.neg_2551		-
chr1	90033683	90033729	ICLIP_TDP43.slop15.train.neg_1045		+
chr10	14956459	14956492	ICLIP_TDP43.slop15.train.neg_5138		-
chrX	17768659	17768697	ICLIP_TDP43.slop15.train.neg_84137		+
chr21	23138266	23138321	ICLIP_TDP43.slop15.train.neg_50605		+
chr22	36627069	36627111	ICLIP_TDP43.slop15.train.neg_57722		-
chr14	77852551	77852597	ICLIP_TDP43.slop15.train.neg_20317		+
chr20	16267825	16267858	ICLIP_TDP43.slop15.train.neg_48896		-
chr16	72584673	72584738	ICLIP_TDP43.slop15.train.neg_30268		-
chr17	80011627	80011677	ICLIP_TDP43.slop15.train.neg_32893		+
chr3	53140100	53140136	ICLIP_TDP43.slop15.train.neg_61221		-
chr10	46582636	46582678	ICLIP_TDP43.slop15.train.neg_5560		-
chr7	74086986	74087054	ICLIP_TDP43.slop15.train.neg_73556		+
chr5	140922788	140922844	ICLIP_TDP43.slop15.train.neg_68712		-
chr5	32143179	32143248	ICLIP_TDP43.slop15.train.neg_67675		-
chr6	149691179	149691222	ICLIP_TDP43.slop15.train.neg_70696		+
chr17	48536456	48536505	ICLIP_TDP43.slop15.train.neg_32102		+
chr2	85769028	85769090	ICLIP_TDP43.slop15.train.neg_44186		+
chr5	156820307	156820355	ICLIP_TDP43.slop15.train.neg_67297		+
chr15	27457839	27457900	ICLIP_TDP43.slop15.train.neg_22786		+
chrX	47857343	47857377	ICLIP_TDP43.slop15.train.neg_84491		+
chr5	74932894	74932933	ICLIP_TDP43.slop15.train.neg_66445		+
chr11	121499171	121499219	ICLIP_TDP43.slop15.train.neg_8813		+
chr10	61037819	61037868	ICLIP_TDP43.slop15.train.neg_5670		-
chr13	30107814	30107854	ICLIP_TDP43.slop15.train.neg_17126		-
chr19	48237752	48237823	ICLIP_TDP43.slop15.train.neg_40936		+
chr7	123178390	123178439	ICLIP_TDP43.slop15.train.neg_75877		-
chr19	37822276	37822318	ICLIP_TDP43.slop15.train.neg_40518		+
chr20	49534739	49534807	ICLIP_TDP43.slop15.train.neg_49951		-
chr9	37856876	37856933	ICLIP_TDP43.slop15.train.neg_80546		+
chr17	27596405	27596443	ICLIP_TDP43.slop15.train.neg_33580		-
chr9	138761356	138761406	ICLIP_TDP43.slop15.train.neg_83461		-
chr10	75185874	75185929	ICLIP_TDP43.slop15.train.neg_5922		-
chr10	90640060	90640125	ICLIP_TDP43.slop15.train.neg_4197		+
chr6	28358244	28358296	ICLIP_TDP43.slop15.train.neg_71156		-
chr5	53576523	53576572	ICLIP_TDP43.slop15.train.neg_67932		-
chrX	103080838	103080869	ICLIP_TDP43.slop15.train.neg_86869		-
chr10	101159602	101159657	ICLIP_TDP43.slop15.train.neg_6280		-
chr15	82423533	82423572	ICLIP_TDP43.slop15.train.neg_26271		-
chr20	55979135	55979180	ICLIP_TDP43.slop15.train.neg_48076		+
chr13	60503518	60503553	ICLIP_TDP43.slop15.train.neg_17950		-
chr2	113254991	113255041	ICLIP_TDP43.slop15.train.neg_44391		+
chr5	122111047	122111097	ICLIP_TDP43.slop15.train.neg_66916		+
chr9	5742050	5742104	ICLIP_TDP43.slop15.train.neg_80121		+
chr22	19985546	19985590	ICLIP_TDP43.slop15.train.neg_57045		-
chr6	10506037	10506092	ICLIP_TDP43.slop15.train.neg_69089		+
chr22	29945102	29945156	ICLIP_TDP43.slop15.train.neg_57414		-
chr20	1896464	1896528	ICLIP_TDP43.slop15.train.neg_46278		+
chr11	14224736	14224805	ICLIP_TDP43.slop15.train.neg_7081		+
chr16	49794568	49794612	ICLIP_TDP43.slop15.train.neg_29765		-
chr16	85627594	85627663	ICLIP_TDP43.slop15.train.neg_28674		+
chr2	75910340	75910379	ICLIP_TDP43.slop15.train.neg_44156		+
chrY	21081556	21081605	ICLIP_TDP43.slop15.train.neg_87709		-
chr9	4854519	4854566	ICLIP_TDP43.slop15.train.neg_80084		+
chr5	7823659	7823711	ICLIP_TDP43.slop15.train.neg_65777		+
chrX	153629098	153629157	ICLIP_TDP43.slop15.train.neg_85756		+
chr11	83022233	83022279	ICLIP_TDP43.slop15.train.neg_8399		+
chr4	40940846	40940891	ICLIP_TDP43.slop15.train.neg_64509		-
chr19	4098739	4098794	ICLIP_TDP43.slop15.train.neg_41665		-
chr19	52495249	52495302	ICLIP_TDP43.slop15.train.neg_43136		-
chr17	19243598	19243660	ICLIP_TDP43.slop15.train.neg_33481		-
chr13	39360447	39360493	ICLIP_TDP43.slop15.train.neg_15310		+
chr12	106533449	106533486	ICLIP_TDP43.slop15.train.neg_14292		-
chr9	80452664	80452712	ICLIP_TDP43.slop15.train.neg_82617		-
chr22	50251379	50251424	ICLIP_TDP43.slop15.train.neg_56673		+
chr5	75546439	75546477	ICLIP_TDP43.slop15.train.neg_66460		+
chr9	139615747	139615788	ICLIP_TDP43.slop15.train.neg_81856		+
chr11	27910569	27910616	ICLIP_TDP43.slop15.train.neg_9464		-
chr5	153657888	153657944	ICLIP_TDP43.slop15.train.neg_67266		+
chr21	40637639	40637704	ICLIP_TDP43.slop15.train.neg_53819		-
chr9	32519846	32519880	ICLIP_TDP43.slop15.train.neg_82199		-
chr17	2504710	2504741	ICLIP_TDP43.slop15.train.neg_30697		+
chr13	101303861	101303904	ICLIP_TDP43.slop15.train.neg_18371		-
chr4	40046065	40046136	ICLIP_TDP43.slop15.train.neg_64487		-
chr19	47919049	47919090	ICLIP_TDP43.slop15.train.neg_42927		-
chr21	43682538	43682592	ICLIP_TDP43.slop15.train.neg_51816		+
chr6	91284934	91284993	ICLIP_TDP43.slop15.train.neg_71925		-
chrX	134694780	134694823	ICLIP_TDP43.slop15.train.neg_85629		+
chr11	1496080	1496126	ICLIP_TDP43.slop15.train.neg_9046		-
chr10	123698970	123699045	ICLIP_TDP43.slop15.train.neg_4806		+
chrY	21061449	21061491	ICLIP_TDP43.slop15.train.neg_87592		-
chr21	35146252	35146283	ICLIP_TDP43.slop15.train.neg_53589		-
chr11	74107825	74107873	ICLIP_TDP43.slop15.train.neg_10121		-
chr20	3147367	3147435	ICLIP_TDP43.slop15.train.neg_48680		-
chr4	16235194	16235244	ICLIP_TDP43.slop15.train.neg_62483		+
chr22	20748833	20748866	ICLIP_TDP43.slop15.train.neg_54738		+
chr15	82334788	82334839	ICLIP_TDP43.slop15.train.neg_26265		-
chr11	33679115	33679151	ICLIP_TDP43.slop15.train.neg_7342		+
chr12	27399196	27399247	ICLIP_TDP43.slop15.train.neg_11284		+
chr19	16782292	16782347	ICLIP_TDP43.slop15.train.neg_39812		+
chr10	86248920	86248968	ICLIP_TDP43.slop15.train.neg_4097		+
chr6	74840332	74840396	ICLIP_TDP43.slop15.train.neg_70125		+
chrY	21111405	21111441	ICLIP_TDP43.slop15.train.neg_87871		-
chr17	17604847	17604881	ICLIP_TDP43.slop15.train.neg_31083		+
chr2	55462327	55462380	ICLIP_TDP43.slop15.train.neg_43892		+
chrX	18078110	18078155	ICLIP_TDP43.slop15.train.neg_86008		-
chr16	9212696	9212727	ICLIP_TDP43.slop15.train.neg_27046		+
chr16	31132908	31132953	ICLIP_TDP43.slop15.train.neg_27727		+
chr16	9014720	9014752	ICLIP_TDP43.slop15.train.neg_29111		-
chr3	43428486	43428532	ICLIP_TDP43.slop15.train.neg_60919		-
chr12	46658510	46658577	ICLIP_TDP43.slop15.train.neg_13458		-
chr13	53210835	53210892	ICLIP_TDP43.slop15.train.neg_15858		+
chr16	67274850	67274909	ICLIP_TDP43.slop15.train.neg_30046		-
chrY	21232371	21232411	ICLIP_TDP43.slop15.train.neg_88578		-
chr17	72914023	72914071	ICLIP_TDP43.slop15.train.neg_34544		-
chr18	74831517	74831588	ICLIP_TDP43.slop15.train.neg_38997		-
chr3	48868445	48868511	ICLIP_TDP43.slop15.train.neg_61061		-
chr1	202671198	202671260	ICLIP_TDP43.slop15.train.neg_2792		-
chr5	60225008	60225073	ICLIP_TDP43.slop15.train.neg_68002		-
chr16	10664315	10664354	ICLIP_TDP43.slop15.train.neg_29143		-
chr18	66607899	66607942	ICLIP_TDP43.slop15.train.neg_36821		+
chr12	120800253	120800313	ICLIP_TDP43.slop15.train.neg_14499		-
chr14	83150298	83150329	ICLIP_TDP43.slop15.train.neg_20348		+
chr7	132682028	132682087	ICLIP_TDP43.slop15.train.neg_76005		-
chr15	72497691	72497750	ICLIP_TDP43.slop15.train.neg_25971		-
chr13	44443844	44443885	ICLIP_TDP43.slop15.train.neg_17602		-
chr16	56770941	56770985	ICLIP_TDP43.slop15.train.neg_28001		+
chr17	54215546	54215577	ICLIP_TDP43.slop15.train.neg_32195		+
chr21	30933720	30933766	ICLIP_TDP43.slop15.train.neg_50830		+
chr9	134024249	134024291	ICLIP_TDP43.slop15.train.neg_81736		+
chr3	9823244	9823284	ICLIP_TDP43.slop15.train.neg_60629		-
chr15	33779655	33779703	ICLIP_TDP43.slop15.train.neg_22934		+
chr22	22073422	22073475	ICLIP_TDP43.slop15.train.neg_57135		-
chr20	16536890	16536936	ICLIP_TDP43.slop15.train.neg_48915		-
chr16	84697038	84697083	ICLIP_TDP43.slop15.train.neg_28640		+
chr9	82266173	82266206	ICLIP_TDP43.slop15.train.neg_80746		+
chr4	108137147	108137187	ICLIP_TDP43.slop15.train.neg_65125		-
chr16	77334131	77334173	ICLIP_TDP43.slop15.train.neg_30350		-
chr14	74758603	74758637	ICLIP_TDP43.slop15.train.neg_22034		-
chrX	54483901	54483938	ICLIP_TDP43.slop15.train.neg_86505		-
chr5	72138783	72138819	ICLIP_TDP43.slop15.train.neg_66394		+
chr19	58111890	58111934	ICLIP_TDP43.slop15.train.neg_41357		+
chr22	29927092	29927140	ICLIP_TDP43.slop15.train.neg_57406		-
chr1	149286486	149286524	ICLIP_TDP43.slop15.train.neg_1329		+
chr1	6149637	6149702	ICLIP_TDP43.slop15.train.neg_78		+
chr19	15287936	15287993	ICLIP_TDP43.slop15.train.neg_42085		-
chr10	123687876	123687920	ICLIP_TDP43.slop15.train.neg_4801		+
chr4	185357135	185357186	ICLIP_TDP43.slop15.train.neg_65505		-
chr21	46276979	46277037	ICLIP_TDP43.slop15.train.neg_54229		-
chr3	57849313	57849365	ICLIP_TDP43.slop15.train.neg_59682		+
chr19	58783059	58783106	ICLIP_TDP43.slop15.train.neg_43287		-
chr3	45723787	45723831	ICLIP_TDP43.slop15.train.neg_60957		-
chr12	29906308	29906345	ICLIP_TDP43.slop15.train.neg_13267		-
chr9	36623373	36623446	ICLIP_TDP43.slop15.train.neg_80505		+
chr1	41447490	41447537	ICLIP_TDP43.slop15.train.neg_632		+
chr1	69575436	69575477	ICLIP_TDP43.slop15.train.neg_943		+
chr18	45590071	45590134	ICLIP_TDP43.slop15.train.neg_38337		-
chr15	74223580	74223640	ICLIP_TDP43.slop15.train.neg_24066		+
chr12	107011668	107011706	ICLIP_TDP43.slop15.train.neg_12417		+
chr17	639317	639357	ICLIP_TDP43.slop15.train.neg_30650		+
chr7	99129233	99129272	ICLIP_TDP43.slop15.train.neg_73892		+
chr3	137794573	137794626	ICLIP_TDP43.slop15.train.neg_61865		-
chr5	178715537	178715590	ICLIP_TDP43.slop15.train.neg_68914		-
chr13	42615315	42615349	ICLIP_TDP43.slop15.train.neg_15402		+
chr3	99774941	99774983	ICLIP_TDP43.slop15.train.neg_59903		+
chr18	43610514	43610545	ICLIP_TDP43.slop15.train.neg_38216		-
chr9	35383637	35383695	ICLIP_TDP43.slop15.train.neg_80402		+
chr12	49167378	49167414	ICLIP_TDP43.slop15.train.neg_13509		-
chr3	57760843	57760890	ICLIP_TDP43.slop15.train.neg_59678		+
chr16	74599575	74599632	ICLIP_TDP43.slop15.train.neg_30298		-
chr22	46116847	46116905	ICLIP_TDP43.slop15.train.neg_56487		+
chr9	78946360	78946401	ICLIP_TDP43.slop15.train.neg_80722		+
chr21	35605233	35605269	ICLIP_TDP43.slop15.train.neg_51198		+
chr4	125599165	125599211	ICLIP_TDP43.slop15.train.neg_65259		-
chrUn_gl000218	59465	59497	ICLIP_TDP43.slop15.train.neg_83662		-
chr20	39892763	39892802	ICLIP_TDP43.slop15.train.neg_49610		-
chr3	121264174	121264234	ICLIP_TDP43.slop15.train.neg_61657		-
chrX	83741069	83741130	ICLIP_TDP43.slop15.train.neg_86809		-
chr17	2542685	2542732	ICLIP_TDP43.slop15.train.neg_30702		+
chr3	128729684	128729727	ICLIP_TDP43.slop15.train.neg_60209		+
chr8	69360726	69360770	ICLIP_TDP43.slop15.train.neg_77524		+
chr17	30228715	30228755	ICLIP_TDP43.slop15.train.neg_33640		-
chr16	31012547	31012602	ICLIP_TDP43.slop15.train.neg_29601		-
chr20	3463515	3463559	ICLIP_TDP43.slop15.train.neg_46365		+
chr7	21539611	21539661	ICLIP_TDP43.slop15.train.neg_72828		+
chr8	120058230	120058263	ICLIP_TDP43.slop15.train.neg_78116		+
chr12	30794249	30794316	ICLIP_TDP43.slop15.train.neg_13269		-
chr3	140962481	140962525	ICLIP_TDP43.slop15.train.neg_60340		+
chr1	76226726	76226774	ICLIP_TDP43.slop15.train.neg_979		+
chr10	72978405	72978451	ICLIP_TDP43.slop15.train.neg_3807		+
chr19	38802407	38802454	ICLIP_TDP43.slop15.train.neg_42515		-
chr2	133320403	133320461	ICLIP_TDP43.slop15.train.neg_44491		+
chr12	51996750	51996805	ICLIP_TDP43.slop15.train.neg_11572		+
chr22	28095373	28095416	ICLIP_TDP43.slop15.train.neg_57283		-
chr6	83981880	83981930	ICLIP_TDP43.slop15.train.neg_71805		-
chr20	52075620	52075676	ICLIP_TDP43.slop15.train.neg_50035		-
chr22	31609544	31609611	ICLIP_TDP43.slop15.train.neg_55649		+
chr4	109575753	109575811	ICLIP_TDP43.slop15.train.neg_63491		+
chrX	8600522	8600565	ICLIP_TDP43.slop15.train.neg_85889		-
chr18	21633277	21633318	ICLIP_TDP43.slop15.train.neg_35676		+
chr21	46386405	46386441	ICLIP_TDP43.slop15.train.neg_52371		+
chr19	58475935	58475987	ICLIP_TDP43.slop15.train.neg_43271		-
chr20	36673967	36674017	ICLIP_TDP43.slop15.train.neg_47449		+
chr16	31714894	31714925	ICLIP_TDP43.slop15.train.neg_27746		+
chr12	51533687	51533737	ICLIP_TDP43.slop15.train.neg_13623		-
chr2	44576736	44576798	ICLIP_TDP43.slop15.train.neg_45280		-
chr1	6530446	6530500	ICLIP_TDP43.slop15.train.neg_1703		-
chr17	71231390	71231437	ICLIP_TDP43.slop15.train.neg_32549		+
chr21	47803791	47803851	ICLIP_TDP43.slop15.train.neg_52624		+
chr12	13151509	13151557	ICLIP_TDP43.slop15.train.neg_13094		-
chr21	33841495	33841563	ICLIP_TDP43.slop15.train.neg_50905		+
chr18	6942748	6942797	ICLIP_TDP43.slop15.train.neg_37413		-
chr13	115035659	115035694	ICLIP_TDP43.slop15.train.neg_16790		+
chr11	68034544	68034576	ICLIP_TDP43.slop15.train.neg_9972		-
chr4	56264307	56264346	ICLIP_TDP43.slop15.train.neg_62863		+
chr22	39001144	39001177	ICLIP_TDP43.slop15.train.neg_58053		-
chr12	4936221	4936266	ICLIP_TDP43.slop15.train.neg_10872		+
chr18	24135682	24135728	ICLIP_TDP43.slop15.train.neg_37796		-
chr22	50281700	50281763	ICLIP_TDP43.slop15.train.neg_56697		+
chr13	110909097	110909170	ICLIP_TDP43.slop15.train.neg_18530		-
chr5	479387	479444	ICLIP_TDP43.slop15.train.neg_65670		+
chr13	101013370	101013405	ICLIP_TDP43.slop15.train.neg_16437		+
chr7	100203314	100203347	ICLIP_TDP43.slop15.train.neg_73952		+
chr12	2944588	2944649	ICLIP_TDP43.slop15.train.neg_10802		+
chr5	95079926	95079967	ICLIP_TDP43.slop15.train.neg_66686		+
chr12	57779576	57779609	ICLIP_TDP43.slop15.train.neg_13821		-
chrX	54835635	54835676	ICLIP_TDP43.slop15.train.neg_84626		+
chr11	126164524	126164570	ICLIP_TDP43.slop15.train.neg_8921		+
chr4	62321136	62321173	ICLIP_TDP43.slop15.train.neg_62966		+
chr20	52637752	52637812	ICLIP_TDP43.slop15.train.neg_50080		-
chr9	95870767	95870825	ICLIP_TDP43.slop15.train.neg_80871		+
chr13	108243884	108243918	ICLIP_TDP43.slop15.train.neg_18456		-
chr7	43931306	43931372	ICLIP_TDP43.slop15.train.neg_75110		-
chr1	33819978	33820030	ICLIP_TDP43.slop15.train.neg_510		+
chr7	65575373	65575425	ICLIP_TDP43.slop15.train.neg_73432		+
chr3	2629985	2630031	ICLIP_TDP43.slop15.train.neg_58715		+
chr14	24905910	24905967	ICLIP_TDP43.slop15.train.neg_18925		+
chr11	67073540	67073594	ICLIP_TDP43.slop15.train.neg_8041		+
chr12	31591074	31591111	ICLIP_TDP43.slop15.train.neg_13326		-
chr19	46450096	46450131	ICLIP_TDP43.slop15.train.neg_42844		-
chr3	55545096	55545131	ICLIP_TDP43.slop15.train.neg_61245		-
chr20	1893582	1893623	ICLIP_TDP43.slop15.train.neg_46276		+
chr12	13353490	13353540	ICLIP_TDP43.slop15.train.neg_11088		+
chr18	18669328	18669367	ICLIP_TDP43.slop15.train.neg_37596		-
chr6	73781825	73781859	ICLIP_TDP43.slop15.train.neg_70107		+
chr11	116784468	116784512	ICLIP_TDP43.slop15.train.neg_10544		-
chr19	36885759	36885810	ICLIP_TDP43.slop15.train.neg_42406		-
chr21	34922157	34922223	ICLIP_TDP43.slop15.train.neg_51026		+
chr14	24030528	24030577	ICLIP_TDP43.slop15.train.neg_18824		+
chr3	69088753	69088798	ICLIP_TDP43.slop15.train.neg_61375		-
chr17	80013078	80013122	ICLIP_TDP43.slop15.train.neg_32895		+
chr17	31475021	31475067	ICLIP_TDP43.slop15.train.neg_33649		-
chr22	28084007	28084061	ICLIP_TDP43.slop15.train.neg_57274		-
chr13	70429472	70429524	ICLIP_TDP43.slop15.train.neg_17992		-
chrX	49051128	49051180	ICLIP_TDP43.slop15.train.neg_86384		-
chr21	22699304	22699341	ICLIP_TDP43.slop15.train.neg_50560		+
chr8	23421090	23421132	ICLIP_TDP43.slop15.train.neg_76760		+
chr22	38050617	38050671	ICLIP_TDP43.slop15.train.neg_55888		+
chr16	72807804	72807853	ICLIP_TDP43.slop15.train.neg_28434		+
chrY	21057717	21057788	ICLIP_TDP43.slop15.train.neg_87574		-
chr12	108927657	108927704	ICLIP_TDP43.slop15.train.neg_14309		-
chrX	18945793	18945829	ICLIP_TDP43.slop15.train.neg_86034		-
chr2	87238443	87238484	ICLIP_TDP43.slop15.train.neg_45613		-
chr10	42980536	42980590	ICLIP_TDP43.slop15.train.neg_3448		+
chr4	95824610	95824641	ICLIP_TDP43.slop15.train.neg_63349		+
chr6	24710776	24710842	ICLIP_TDP43.slop15.train.neg_71056		-
chr21	28748813	28748852	ICLIP_TDP43.slop15.train.neg_53075		-
chr22	43003553	43003603	ICLIP_TDP43.slop15.train.neg_58360		-
chr20	3507497	3507530	ICLIP_TDP43.slop15.train.neg_46372		+
chr18	77783183	77783220	ICLIP_TDP43.slop15.train.neg_39015		-
chr3	10316446	10316498	ICLIP_TDP43.slop15.train.neg_58829		+
chrX	84275887	84275962	ICLIP_TDP43.slop15.train.neg_85060		+
chr3	117686115	117686163	ICLIP_TDP43.slop15.train.neg_61580		-
chr8	75365322	75365385	ICLIP_TDP43.slop15.train.neg_77571		+
chr19	19912793	19912828	ICLIP_TDP43.slop15.train.neg_40066		+
chr1	36100156	36100205	ICLIP_TDP43.slop15.train.neg_2062		-
chr6	41483070	41483114	ICLIP_TDP43.slop15.train.neg_71501		-
chr5	137480704	137480743	ICLIP_TDP43.slop15.train.neg_68657		-
chr1	25687596	25687645	ICLIP_TDP43.slop15.train.neg_329		+
chr18	21861120	21861161	ICLIP_TDP43.slop15.train.neg_37720		-
chr18	12415556	12415602	ICLIP_TDP43.slop15.train.neg_35393		+
chr8	61388192	61388244	ICLIP_TDP43.slop15.train.neg_79073		-
chr22	20238819	20238864	ICLIP_TDP43.slop15.train.neg_57058		-
chr15	38620973	38621021	ICLIP_TDP43.slop15.train.neg_22997		+
chr20	1120328	1120378	ICLIP_TDP43.slop15.train.neg_46217		+
chr1	19219153	19219197	ICLIP_TDP43.slop15.train.neg_1803		-
chr22	21793328	21793383	ICLIP_TDP43.slop15.train.neg_54870		+
chr19	18675141	18675175	ICLIP_TDP43.slop15.train.neg_39964		+
chr21	34650299	34650345	ICLIP_TDP43.slop15.train.neg_50963		+
chr17	80644658	80644697	ICLIP_TDP43.slop15.train.neg_34837		-
chr13	53232846	53232899	ICLIP_TDP43.slop15.train.neg_15868		+
chr18	33048486	33048561	ICLIP_TDP43.slop15.train.neg_38004		-
chr20	309469	309506	ICLIP_TDP43.slop15.train.neg_46151		+
chr2	42473917	42473972	ICLIP_TDP43.slop15.train.neg_43745		+
chrX	29618482	29618538	ICLIP_TDP43.slop15.train.neg_84255		+
chr19	1507374	1507425	ICLIP_TDP43.slop15.train.neg_41511		-
chr4	119120822	119120871	ICLIP_TDP43.slop15.train.neg_63552		+
chr10	96212368	96212409	ICLIP_TDP43.slop15.train.neg_4339		+
chrY	21230600	21230645	ICLIP_TDP43.slop15.train.neg_88566		-
chr13	20576277	20576334	ICLIP_TDP43.slop15.train.neg_14683		+
chr22	22068472	22068524	ICLIP_TDP43.slop15.train.neg_57131		-
chr3	30713906	30713946	ICLIP_TDP43.slop15.train.neg_59053		+
chr17	39124934	39124969	ICLIP_TDP43.slop15.train.neg_31772		+
chr20	56903208	56903251	ICLIP_TDP43.slop15.train.neg_48095		+
chr6	36178574	36178608	ICLIP_TDP43.slop15.train.neg_69677		+
chr15	69965834	69965873	ICLIP_TDP43.slop15.train.neg_23966		+
chr22	19237746	19237781	ICLIP_TDP43.slop15.train.neg_56962		-
chr3	120420496	120420555	ICLIP_TDP43.slop15.train.neg_61642		-
chrX	67405270	67405324	ICLIP_TDP43.slop15.train.neg_86618		-
chr11	118250096	118250136	ICLIP_TDP43.slop15.train.neg_8730		+
chr11	112000587	112000626	ICLIP_TDP43.slop15.train.neg_8646		+
chr18	22865365	22865428	ICLIP_TDP43.slop15.train.neg_37756		-
chr2	43459464	43459510	ICLIP_TDP43.slop15.train.neg_43761		+
chr19	53367948	53368004	ICLIP_TDP43.slop15.train.neg_43169		-
chr8	145898345	145898383	ICLIP_TDP43.slop15.train.neg_79982		-
chr12	7246274	7246333	ICLIP_TDP43.slop15.train.neg_13009		-
chr15	52787530	52787586	ICLIP_TDP43.slop15.train.neg_25486		-
chr10	74817305	74817353	ICLIP_TDP43.slop15.train.neg_5873		-
chr6	339122	339170	ICLIP_TDP43.slop15.train.neg_68949		+
chr14	103152128	103152166	ICLIP_TDP43.slop15.train.neg_20774		+
chr16	23427024	23427057	ICLIP_TDP43.slop15.train.neg_29434		-
chr14	45466094	45466150	ICLIP_TDP43.slop15.train.neg_19345		+
chr12	23850221	23850263	ICLIP_TDP43.slop15.train.neg_13181		-
chr17	41962094	41962146	ICLIP_TDP43.slop15.train.neg_33955		-
chr17	73086901	73086948	ICLIP_TDP43.slop15.train.neg_32588		+
chr10	38324207	38324239	ICLIP_TDP43.slop15.train.neg_3392		+
chr9	6659519	6659550	ICLIP_TDP43.slop15.train.neg_80145		+
chrX	52999302	52999339	ICLIP_TDP43.slop15.train.neg_86410		-
chr15	84552728	84552769	ICLIP_TDP43.slop15.train.neg_24503		+
chr17	10682291	10682364	ICLIP_TDP43.slop15.train.neg_30952		+
chr14	73622802	73622849	ICLIP_TDP43.slop15.train.neg_20114		+
chr16	56350058	56350092	ICLIP_TDP43.slop15.train.neg_27997		+
chr21	47850205	47850240	ICLIP_TDP43.slop15.train.neg_52640		+
chr5	147087097	147087155	ICLIP_TDP43.slop15.train.neg_68762		-
chr13	100387765	100387810	ICLIP_TDP43.slop15.train.neg_16398		+
chr21	44287532	44287583	ICLIP_TDP43.slop15.train.neg_53992		-
chr21	34805092	34805129	ICLIP_TDP43.slop15.train.neg_53485		-
chr5	79282097	79282131	ICLIP_TDP43.slop15.train.neg_68190		-
chr22	20074867	20074904	ICLIP_TDP43.slop15.train.neg_54677		+
chr11	118459129	118459178	ICLIP_TDP43.slop15.train.neg_8752		+
chr1	148020961	148021002	ICLIP_TDP43.slop15.train.neg_2631		-
chr8	129047231	129047275	ICLIP_TDP43.slop15.train.neg_78237		+
chr6	114182469	114182535	ICLIP_TDP43.slop15.train.neg_70445		+
chrX	117529237	117529296	ICLIP_TDP43.slop15.train.neg_85430		+
chr7	6864775	6864817	ICLIP_TDP43.slop15.train.neg_74686		-
chr1	247294816	247294851	ICLIP_TDP43.slop15.train.neg_2849		-
chr5	78123523	78123575	ICLIP_TDP43.slop15.train.neg_68175		-
chr14	103573818	103573875	ICLIP_TDP43.slop15.train.neg_20798		+
chr22	22062081	22062113	ICLIP_TDP43.slop15.train.neg_57126		-
chr22	30704836	30704876	ICLIP_TDP43.slop15.train.neg_57461		-
chr12	45000822	45000854	ICLIP_TDP43.slop15.train.neg_13436		-
chr1	211998221	211998263	ICLIP_TDP43.slop15.train.neg_2805		-
chr4	66987323	66987354	ICLIP_TDP43.slop15.train.neg_62996		+
chr15	72552531	72552564	ICLIP_TDP43.slop15.train.neg_25980		-
chr20	30891735	30891796	ICLIP_TDP43.slop15.train.neg_47115		+
chr6	146680083	146680126	ICLIP_TDP43.slop15.train.neg_70649		+
chr6	12103106	12103158	ICLIP_TDP43.slop15.train.neg_69137		+
chr6	80720122	80720168	ICLIP_TDP43.slop15.train.neg_70168		+
chr5	6313275	6313308	ICLIP_TDP43.slop15.train.neg_67515		-
chr8	32500986	32501037	ICLIP_TDP43.slop15.train.neg_76971		+
chr22	46683266	46683324	ICLIP_TDP43.slop15.train.neg_56560		+
chr8	54843245	54843292	ICLIP_TDP43.slop15.train.neg_77293		+
chr15	99902809	99902840	ICLIP_TDP43.slop15.train.neg_24803		+
chrUn_gl000218	95026	95075	ICLIP_TDP43.slop15.train.neg_83811		-
chr4	6877737	6877804	ICLIP_TDP43.slop15.train.neg_62390		+
chr6	35613018	35613074	ICLIP_TDP43.slop15.train.neg_71394		-
chr13	32828397	32828432	ICLIP_TDP43.slop15.train.neg_15168		+
chr3	61855984	61856047	ICLIP_TDP43.slop15.train.neg_59724		+
chr19	14200693	14200735	ICLIP_TDP43.slop15.train.neg_42043		-
chr17	27026548	27026593	ICLIP_TDP43.slop15.train.neg_31329		+
chr3	128753036	128753107	ICLIP_TDP43.slop15.train.neg_60219		+
chr6	30876164	30876206	ICLIP_TDP43.slop15.train.neg_69457		+
chr16	57249730	57249779	ICLIP_TDP43.slop15.train.neg_28036		+
chr11	77051643	77051695	ICLIP_TDP43.slop15.train.neg_10152		-
chrX	100266468	100266523	ICLIP_TDP43.slop15.train.neg_86834		-
chr19	18548318	18548387	ICLIP_TDP43.slop15.train.neg_42155		-
chr22	46499181	46499216	ICLIP_TDP43.slop15.train.neg_56518		+
chr10	94317911	94317948	ICLIP_TDP43.slop15.train.neg_6150		-
chr21	22870586	22870622	ICLIP_TDP43.slop15.train.neg_50580		+
chr3	57908080	57908147	ICLIP_TDP43.slop15.train.neg_59684		+
chr12	11088874	11088942	ICLIP_TDP43.slop15.train.neg_13044		-
chr5	60178366	60178400	ICLIP_TDP43.slop15.train.neg_67999		-
chr8	77908754	77908801	ICLIP_TDP43.slop15.train.neg_79316		-
chr19	16327425	16327457	ICLIP_TDP43.slop15.train.neg_39804		+
chr7	26859381	26859424	ICLIP_TDP43.slop15.train.neg_74891		-
chr7	95915946	95916020	ICLIP_TDP43.slop15.train.neg_75579		-
chr13	87583266	87583308	ICLIP_TDP43.slop15.train.neg_16122		+
chrX	12994879	12994919	ICLIP_TDP43.slop15.train.neg_83990		+
chr3	148737362	148737432	ICLIP_TDP43.slop15.train.neg_60398		+
chrY	21213675	21213711	ICLIP_TDP43.slop15.train.neg_88470		-
chr8	144397812	144397856	ICLIP_TDP43.slop15.train.neg_79940		-
chrX	10699779	10699820	ICLIP_TDP43.slop15.train.neg_85919		-
chr21	43270008	43270061	ICLIP_TDP43.slop15.train.neg_53932		-
chr17	25322236	25322280	ICLIP_TDP43.slop15.train.neg_33518		-
chr2	192831557	192831602	ICLIP_TDP43.slop15.train.neg_44719		+
chr1	8034360	8034394	ICLIP_TDP43.slop15.train.neg_88		+
chr20	4164362	4164416	ICLIP_TDP43.slop15.train.neg_46438		+
chr6	36567822	36567868	ICLIP_TDP43.slop15.train.neg_69686		+
chr11	65404532	65404592	ICLIP_TDP43.slop15.train.neg_7939		+
chr4	74146656	74146692	ICLIP_TDP43.slop15.train.neg_63037		+
chr5	108719938	108719983	ICLIP_TDP43.slop15.train.neg_68417		-
chr19	56171618	56171680	ICLIP_TDP43.slop15.train.neg_41265		+
chr21	45437961	45438017	ICLIP_TDP43.slop15.train.neg_52196		+
chr10	81691337	81691405	ICLIP_TDP43.slop15.train.neg_4025		+
chr10	133932291	133932365	ICLIP_TDP43.slop15.train.neg_4896		+
chr10	123947268	123947303	ICLIP_TDP43.slop15.train.neg_4818		+
chr7	79804434	79804481	ICLIP_TDP43.slop15.train.neg_73691		+
chr9	116254824	116254874	ICLIP_TDP43.slop15.train.neg_81291		+
chr21	42213626	42213696	ICLIP_TDP43.slop15.train.neg_53908		-
chr1	11552119	11552175	ICLIP_TDP43.slop15.train.neg_143		+
chr9	119058786	119058840	ICLIP_TDP43.slop15.train.neg_83123		-
chr19	2609004	2609074	ICLIP_TDP43.slop15.train.neg_41609		-
chr1	26860252	26860320	ICLIP_TDP43.slop15.train.neg_372		+
chr5	132112055	132112099	ICLIP_TDP43.slop15.train.neg_68580		-
chr5	54649172	54649214	ICLIP_TDP43.slop15.train.neg_66118		+
chr15	39958437	39958501	ICLIP_TDP43.slop15.train.neg_25099		-
chr17	41611444	41611478	ICLIP_TDP43.slop15.train.neg_33934		-
chr14	94557842	94557899	ICLIP_TDP43.slop15.train.neg_20523		+
chr13	43648153	43648193	ICLIP_TDP43.slop15.train.neg_15458		+
chr14	90742796	90742867	ICLIP_TDP43.slop15.train.neg_22336		-
chr9	139227852	139227908	ICLIP_TDP43.slop15.train.neg_81840		+
chr10	1087595	1087645	ICLIP_TDP43.slop15.train.neg_4973		-
chr1	33104409	33104460	ICLIP_TDP43.slop15.train.neg_2011		-
chr11	16344942	16344988	ICLIP_TDP43.slop15.train.neg_9344		-
chr14	53110350	53110394	ICLIP_TDP43.slop15.train.neg_21603		-
chr19	18545887	18545932	ICLIP_TDP43.slop15.train.neg_42149		-
chr18	39610364	39610438	ICLIP_TDP43.slop15.train.neg_36079		+
chr20	62309824	62309873	ICLIP_TDP43.slop15.train.neg_48333		+
chr7	64287469	64287521	ICLIP_TDP43.slop15.train.neg_73405		+
chr4	71867415	71867466	ICLIP_TDP43.slop15.train.neg_63024		+
chrX	11029098	11029140	ICLIP_TDP43.slop15.train.neg_85923		-
chr14	45645907	45645949	ICLIP_TDP43.slop15.train.neg_19388		+
chr13	21876776	21876817	ICLIP_TDP43.slop15.train.neg_14736		+
chr21	46707122	46707161	ICLIP_TDP43.slop15.train.neg_54297		-
chr5	161557850	161557898	ICLIP_TDP43.slop15.train.neg_67318		+
chr9	93113313	93113357	ICLIP_TDP43.slop15.train.neg_82738		-
chr7	135655250	135655306	ICLIP_TDP43.slop15.train.neg_76038		-
chr7	8196020	8196065	ICLIP_TDP43.slop15.train.neg_74692		-
chr14	69670816	69670865	ICLIP_TDP43.slop15.train.neg_19923		+
chr15	31226571	31226608	ICLIP_TDP43.slop15.train.neg_22867		+
chr19	14063596	14063639	ICLIP_TDP43.slop15.train.neg_39727		+
chr21	34033074	34033129	ICLIP_TDP43.slop15.train.neg_53429		-
chr10	1127094	1127150	ICLIP_TDP43.slop15.train.neg_2876		+
chr11	75114701	75114733	ICLIP_TDP43.slop15.train.neg_8300		+
chr4	24544514	24544574	ICLIP_TDP43.slop15.train.neg_64383		-
chr17	27047369	27047411	ICLIP_TDP43.slop15.train.neg_31331		+
chr20	43575467	43575524	ICLIP_TDP43.slop15.train.neg_47732		+
chr15	86114434	86114487	ICLIP_TDP43.slop15.train.neg_24562		+
chr5	1498085	1498137	ICLIP_TDP43.slop15.train.neg_67507		-
chr9	140935099	140935141	ICLIP_TDP43.slop15.train.neg_81901		+
chr22	46729950	46729991	ICLIP_TDP43.slop15.train.neg_56570		+
chrX	106055035	106055071	ICLIP_TDP43.slop15.train.neg_85306		+
chr20	11892508	11892551	ICLIP_TDP43.slop15.train.neg_46645		+
chr10	82192337	82192383	ICLIP_TDP43.slop15.train.neg_4056		+
chr21	32630060	32630108	ICLIP_TDP43.slop15.train.neg_53273		-
chr4	153895933	153895993	ICLIP_TDP43.slop15.train.neg_63857		+
chr17	16950934	16950973	ICLIP_TDP43.slop15.train.neg_31064		+
chr6	20121409	20121463	ICLIP_TDP43.slop15.train.neg_71023		-
chr11	43819618	43819666	ICLIP_TDP43.slop15.train.neg_7465		+
chr12	121323111	121323155	ICLIP_TDP43.slop15.train.neg_14520		-
chr10	125815328	125815372	ICLIP_TDP43.slop15.train.neg_6640		-
chr17	37567422	37567463	ICLIP_TDP43.slop15.train.neg_33767		-
chr1	115190841	115190912	ICLIP_TDP43.slop15.train.neg_2579		-
chr9	123636473	123636504	ICLIP_TDP43.slop15.train.neg_83180		-
chr4	75077659	75077719	ICLIP_TDP43.slop15.train.neg_63055		+
chr4	56389100	56389154	ICLIP_TDP43.slop15.train.neg_64632		-
chr12	31434120	31434175	ICLIP_TDP43.slop15.train.neg_13310		-
chr3	121216063	121216106	ICLIP_TDP43.slop15.train.neg_61654		-
chr20	43655959	43656027	ICLIP_TDP43.slop15.train.neg_47749		+
chrX	106444155	106444208	ICLIP_TDP43.slop15.train.neg_86918		-
chr16	69316539	69316595	ICLIP_TDP43.slop15.train.neg_28317		+
chr12	107977581	107977631	ICLIP_TDP43.slop15.train.neg_12447		+
chr15	52215225	52215265	ICLIP_TDP43.slop15.train.neg_23453		+
chr4	141967530	141967595	ICLIP_TDP43.slop15.train.neg_65341		-
chr18	2795308	2795348	ICLIP_TDP43.slop15.train.neg_34969		+
chrX	53624661	53624718	ICLIP_TDP43.slop15.train.neg_86458		-
chr14	69849463	69849524	ICLIP_TDP43.slop15.train.neg_21917		-
chr14	75349332	75349398	ICLIP_TDP43.slop15.train.neg_20203		+
chr11	118244819	118244880	ICLIP_TDP43.slop15.train.neg_8729		+
chr22	20112265	20112305	ICLIP_TDP43.slop15.train.neg_54707		+
chrX	9107159	9107204	ICLIP_TDP43.slop15.train.neg_85909		-
chr12	50832056	50832103	ICLIP_TDP43.slop15.train.neg_11545		+
chr20	25292147	25292196	ICLIP_TDP43.slop15.train.neg_49060		-
chr1	63939896	63939944	ICLIP_TDP43.slop15.train.neg_2327		-
chr18	2779387	2779429	ICLIP_TDP43.slop15.train.neg_34967		+
chr9	130645456	130645488	ICLIP_TDP43.slop15.train.neg_83301		-
chr13	41919421	41919469	ICLIP_TDP43.slop15.train.neg_15394		+
chr16	71749381	71749450	ICLIP_TDP43.slop15.train.neg_30221		-
chr1	36927758	36927801	ICLIP_TDP43.slop15.train.neg_2077		-
chr6	122730936	122730994	ICLIP_TDP43.slop15.train.neg_70517		+
chr7	115642421	115642481	ICLIP_TDP43.slop15.train.neg_75832		-
chr18	34775459	34775507	ICLIP_TDP43.slop15.train.neg_36057		+
chr7	131154988	131155044	ICLIP_TDP43.slop15.train.neg_74312		+
chr16	29997082	29997127	ICLIP_TDP43.slop15.train.neg_27639		+
chr15	32987281	32987322	ICLIP_TDP43.slop15.train.neg_22926		+
chr4	85788882	85788950	ICLIP_TDP43.slop15.train.neg_64911		-
chr20	56895448	56895486	ICLIP_TDP43.slop15.train.neg_48088		+
chr12	8335517	8335561	ICLIP_TDP43.slop15.train.neg_10991		+
chr4	99805522	99805580	ICLIP_TDP43.slop15.train.neg_65004		-
chr15	66163068	66163117	ICLIP_TDP43.slop15.train.neg_23792		+
chr18	15076468	15076524	ICLIP_TDP43.slop15.train.neg_35499		+
chr9	113713084	113713129	ICLIP_TDP43.slop15.train.neg_83020		-
chr11	86248094	86248144	ICLIP_TDP43.slop15.train.neg_8433		+
chr21	46921580	46921619	ICLIP_TDP43.slop15.train.neg_54309		-
chr12	99085744	99085813	ICLIP_TDP43.slop15.train.neg_12310		+
chr1	66482372	66482411	ICLIP_TDP43.slop15.train.neg_924		+
chr4	66562135	66562209	ICLIP_TDP43.slop15.train.neg_62982		+
chr15	28992651	28992700	ICLIP_TDP43.slop15.train.neg_22816		+
chr17	62499251	62499282	ICLIP_TDP43.slop15.train.neg_34427		-
chr6	109782366	109782430	ICLIP_TDP43.slop15.train.neg_72063		-
chr9	135482011	135482042	ICLIP_TDP43.slop15.train.neg_83397		-
chr2	58281961	58282004	ICLIP_TDP43.slop15.train.neg_43905		+
chr19	37149121	37149182	ICLIP_TDP43.slop15.train.neg_42437		-
chr10	97007690	97007723	ICLIP_TDP43.slop15.train.neg_6179		-
chr15	50939519	50939559	ICLIP_TDP43.slop15.train.neg_25416		-
chr4	113504781	113504829	ICLIP_TDP43.slop15.train.neg_65181		-
chr20	826402	826453	ICLIP_TDP43.slop15.train.neg_46203		+
chr7	94157463	94157512	ICLIP_TDP43.slop15.train.neg_73794		+
chr10	4866093	4866135	ICLIP_TDP43.slop15.train.neg_2905		+
chr7	120993698	120993749	ICLIP_TDP43.slop15.train.neg_75858		-
chr6	147317835	147317875	ICLIP_TDP43.slop15.train.neg_72343		-
chr6	109538995	109539035	ICLIP_TDP43.slop15.train.neg_70402		+
chr6	136429812	136429860	ICLIP_TDP43.slop15.train.neg_72268		-
chr9	133988019	133988072	ICLIP_TDP43.slop15.train.neg_81733		+
chr14	32310374	32310417	ICLIP_TDP43.slop15.train.neg_19108		+
chr7	91673300	91673365	ICLIP_TDP43.slop15.train.neg_73758		+
chr6	15390957	15391020	ICLIP_TDP43.slop15.train.neg_69187		+
chr4	95978839	95978878	ICLIP_TDP43.slop15.train.neg_63354		+
chr17	35984024	35984063	ICLIP_TDP43.slop15.train.neg_33707		-
chr16	58511965	58511998	ICLIP_TDP43.slop15.train.neg_28075		+
chr9	34497107	34497164	ICLIP_TDP43.slop15.train.neg_80371		+
chrX	43626363	43626437	ICLIP_TDP43.slop15.train.neg_86229		-
chr22	46203808	46203845	ICLIP_TDP43.slop15.train.neg_56503		+
chr5	92023399	92023468	ICLIP_TDP43.slop15.train.neg_68285		-
chr9	102372287	102372331	ICLIP_TDP43.slop15.train.neg_82929		-
chr6	26160997	26161054	ICLIP_TDP43.slop15.train.neg_69307		+
chr10	13513714	13513759	ICLIP_TDP43.slop15.train.neg_5115		-
chrX	74519423	74519482	ICLIP_TDP43.slop15.train.neg_85019		+
chr18	56561229	56561264	ICLIP_TDP43.slop15.train.neg_36637		+
chr7	99041350	99041412	ICLIP_TDP43.slop15.train.neg_73869		+
chrX	70520538	70520610	ICLIP_TDP43.slop15.train.neg_84892		+
chr18	29458937	29458968	ICLIP_TDP43.slop15.train.neg_37896		-
chr15	40574693	40574739	ICLIP_TDP43.slop15.train.neg_25126		-
chr4	71682288	71682359	ICLIP_TDP43.slop15.train.neg_64700		-
chr12	68473789	68473831	ICLIP_TDP43.slop15.train.neg_11993		+
chr2	96678008	96678047	ICLIP_TDP43.slop15.train.neg_44256		+
chr8	96436186	96436232	ICLIP_TDP43.slop15.train.neg_77913		+
chr10	72270603	72270650	ICLIP_TDP43.slop15.train.neg_3778		+
chr5	139653137	139653212	ICLIP_TDP43.slop15.train.neg_67123		+
chr5	69733950	69733985	ICLIP_TDP43.slop15.train.neg_66326		+
chr21	38504368	38504422	ICLIP_TDP43.slop15.train.neg_51385		+
chr9	90249193	90249231	ICLIP_TDP43.slop15.train.neg_80795		+
chr17	79026541	79026615	ICLIP_TDP43.slop15.train.neg_32805		+
chr13	98819178	98819234	ICLIP_TDP43.slop15.train.neg_16312		+
chr22	20109858	20109913	ICLIP_TDP43.slop15.train.neg_54706		+
chrX	30680828	30680872	ICLIP_TDP43.slop15.train.neg_84261		+
chr15	32709834	32709874	ICLIP_TDP43.slop15.train.neg_24990		-
chr7	98715023	98715071	ICLIP_TDP43.slop15.train.neg_75624		-
chr17	41567692	41567751	ICLIP_TDP43.slop15.train.neg_31841		+
chr12	97307203	97307243	ICLIP_TDP43.slop15.train.neg_12279		+
chrX	2713681	2713721	ICLIP_TDP43.slop15.train.neg_83840		+
chr19	17095166	17095227	ICLIP_TDP43.slop15.train.neg_42120		-
chr15	63530772	63530829	ICLIP_TDP43.slop15.train.neg_23661		+
chr5	69564034	69564089	ICLIP_TDP43.slop15.train.neg_68073		-
chr4	42010690	42010746	ICLIP_TDP43.slop15.train.neg_62789		+
chr2	135874366	135874413	ICLIP_TDP43.slop15.train.neg_44504		+
chr16	87792373	87792404	ICLIP_TDP43.slop15.train.neg_30566		-
chrX	24092268	24092300	ICLIP_TDP43.slop15.train.neg_84207		+
chr11	125242654	125242708	ICLIP_TDP43.slop15.train.neg_8883		+
chr19	17253105	17253158	ICLIP_TDP43.slop15.train.neg_39833		+
chr4	6994341	6994409	ICLIP_TDP43.slop15.train.neg_62400		+
chr3	122714693	122714745	ICLIP_TDP43.slop15.train.neg_61694		-
chr14	50147238	50147296	ICLIP_TDP43.slop15.train.neg_21503		-
chr20	21362820	21362891	ICLIP_TDP43.slop15.train.neg_46874		+
chr18	77199869	77199907	ICLIP_TDP43.slop15.train.neg_37101		+
chr4	40057840	40057887	ICLIP_TDP43.slop15.train.neg_64495		-
chr12	109068239	109068290	ICLIP_TDP43.slop15.train.neg_14318		-
chr6	28110183	28110249	ICLIP_TDP43.slop15.train.neg_69382		+
chr21	44398394	44398458	ICLIP_TDP43.slop15.train.neg_51999		+
chr12	49066632	49066698	ICLIP_TDP43.slop15.train.neg_13493		-
chr10	102713466	102713509	ICLIP_TDP43.slop15.train.neg_4515		+
chr6	26271361	26271405	ICLIP_TDP43.slop15.train.neg_71099		-
chr16	56251674	56251728	ICLIP_TDP43.slop15.train.neg_27988		+
chr5	154212038	154212092	ICLIP_TDP43.slop15.train.neg_68806		-
chr15	55488474	55488520	ICLIP_TDP43.slop15.train.neg_25541		-
chr7	96806444	96806486	ICLIP_TDP43.slop15.train.neg_73831		+
chr3	27439060	27439113	ICLIP_TDP43.slop15.train.neg_60797		-
chr22	24521674	24521743	ICLIP_TDP43.slop15.train.neg_55081		+
chr19	19242456	19242504	ICLIP_TDP43.slop15.train.neg_42169		-
chr1	23885694	23885740	ICLIP_TDP43.slop15.train.neg_1866		-
chr9	6651937	6652011	ICLIP_TDP43.slop15.train.neg_80142		+
chr7	77510498	77510537	ICLIP_TDP43.slop15.train.neg_73669		+
chr12	56573686	56573735	ICLIP_TDP43.slop15.train.neg_13740		-
chr21	15747519	15747581	ICLIP_TDP43.slop15.train.neg_52796		-
chr11	32622917	32622963	ICLIP_TDP43.slop15.train.neg_7287		+
chr7	148915732	148915792	ICLIP_TDP43.slop15.train.neg_74436		+
chr20	33184431	33184473	ICLIP_TDP43.slop15.train.neg_49278		-
chr10	104259267	104259308	ICLIP_TDP43.slop15.train.neg_6394		-
chr13	96148319	96148355	ICLIP_TDP43.slop15.train.neg_18229		-
chr22	27125194	27125227	ICLIP_TDP43.slop15.train.neg_55363		+
chrY	21060382	21060413	ICLIP_TDP43.slop15.train.neg_87586		-
chr18	42299589	42299645	ICLIP_TDP43.slop15.train.neg_36130		+
chrX	153697998	153698030	ICLIP_TDP43.slop15.train.neg_85769		+
chr18	76916160	76916194	ICLIP_TDP43.slop15.train.neg_37069		+
chr17	17965265	17965319	ICLIP_TDP43.slop15.train.neg_31111		+
chrY	21132132	21132197	ICLIP_TDP43.slop15.train.neg_87986		-
chr13	97388491	97388522	ICLIP_TDP43.slop15.train.neg_16236		+
chr19	10551425	10551458	ICLIP_TDP43.slop15.train.neg_39534		+
chr22	33233418	33233479	ICLIP_TDP43.slop15.train.neg_57633		-
chr3	53285708	53285748	ICLIP_TDP43.slop15.train.neg_61235		-
chr10	69584182	69584243	ICLIP_TDP43.slop15.train.neg_5753		-
chr8	93861702	93861756	ICLIP_TDP43.slop15.train.neg_79439		-
chr19	17429554	17429622	ICLIP_TDP43.slop15.train.neg_39858		+
chr8	42036566	42036606	ICLIP_TDP43.slop15.train.neg_78880		-
chr21	47909242	47909308	ICLIP_TDP43.slop15.train.neg_52663		+
chr13	103456681	103456733	ICLIP_TDP43.slop15.train.neg_16473		+
chr21	29579953	29579995	ICLIP_TDP43.slop15.train.neg_53139		-
chr10	11574346	11574405	ICLIP_TDP43.slop15.train.neg_5064		-
chr5	34917426	34917489	ICLIP_TDP43.slop15.train.neg_65980		+
chr12	67100971	67101023	ICLIP_TDP43.slop15.train.neg_13908		-
chr20	33298269	33298324	ICLIP_TDP43.slop15.train.neg_47284		+
chr6	52544043	52544087	ICLIP_TDP43.slop15.train.neg_69980		+
chr19	3665356	3665394	ICLIP_TDP43.slop15.train.neg_41644		-
chr15	51439853	51439905	ICLIP_TDP43.slop15.train.neg_23402		+
chr3	134080940	134081004	ICLIP_TDP43.slop15.train.neg_61849		-
chr8	25304765	25304796	ICLIP_TDP43.slop15.train.neg_78655		-
chr14	62206349	62206396	ICLIP_TDP43.slop15.train.neg_19757		+
chr6	110105055	110105106	ICLIP_TDP43.slop15.train.neg_70410		+
chr13	72332684	72332731	ICLIP_TDP43.slop15.train.neg_18023		-
chr6	21595363	21595417	ICLIP_TDP43.slop15.train.neg_69245		+
chr16	28305753	28305792	ICLIP_TDP43.slop15.train.neg_27485		+
chr12	71960259	71960332	ICLIP_TDP43.slop15.train.neg_12068		+
chr10	105093864	105093907	ICLIP_TDP43.slop15.train.neg_6419		-
chr5	132108195	132108244	ICLIP_TDP43.slop15.train.neg_68579		-
chr7	6691676	6691720	ICLIP_TDP43.slop15.train.neg_72715		+
chr18	55986493	55986530	ICLIP_TDP43.slop15.train.neg_36582		+
chr3	100441074	100441112	ICLIP_TDP43.slop15.train.neg_59937		+
chr21	11002981	11003027	ICLIP_TDP43.slop15.train.neg_52769		-
chr5	142780152	142780187	ICLIP_TDP43.slop15.train.neg_68737		-
chr21	26973102	26973137	ICLIP_TDP43.slop15.train.neg_52970		-
chr11	3423727	3423780	ICLIP_TDP43.slop15.train.neg_6874		+
chr12	49536161	49536216	ICLIP_TDP43.slop15.train.neg_11486		+
chr10	99192498	99192565	ICLIP_TDP43.slop15.train.neg_4382		+
chr5	9437520	9437575	ICLIP_TDP43.slop15.train.neg_67548		-
chr9	33884607	33884659	ICLIP_TDP43.slop15.train.neg_80342		+
chr7	150838343	150838398	ICLIP_TDP43.slop15.train.neg_74486		+
chr14	38036679	38036710	ICLIP_TDP43.slop15.train.neg_19237		+
chr3	110936956	110936989	ICLIP_TDP43.slop15.train.neg_60009		+
chr16	87872428	87872470	ICLIP_TDP43.slop15.train.neg_30572		-
chr21	16356022	16356080	ICLIP_TDP43.slop15.train.neg_52874		-
chr6	109282456	109282511	ICLIP_TDP43.slop15.train.neg_70387		+
chr10	51077015	51077052	ICLIP_TDP43.slop15.train.neg_5604		-
chr15	24177650	24177702	ICLIP_TDP43.slop15.train.neg_22742		+
chrX	54124334	54124366	ICLIP_TDP43.slop15.train.neg_86483		-
chr15	65006225	65006259	ICLIP_TDP43.slop15.train.neg_23747		+
chr3	136362271	136362309	ICLIP_TDP43.slop15.train.neg_61863		-
chr13	34495551	34495589	ICLIP_TDP43.slop15.train.neg_15223		+
chr5	156799230	156799298	ICLIP_TDP43.slop15.train.neg_67295		+
chr4	153786661	153786697	ICLIP_TDP43.slop15.train.neg_63845		+
chr4	20700018	20700065	ICLIP_TDP43.slop15.train.neg_62541		+
chr12	85466315	85466366	ICLIP_TDP43.slop15.train.neg_12198		+
chr17	40448737	40448779	ICLIP_TDP43.slop15.train.neg_31787		+
chr10	103879823	103879872	ICLIP_TDP43.slop15.train.neg_6375		-
chr2	70427077	70427125	ICLIP_TDP43.slop15.train.neg_45467		-
chr12	93607449	93607516	ICLIP_TDP43.slop15.train.neg_14125		-
chr20	25206053	25206097	ICLIP_TDP43.slop15.train.neg_46940		+
chr18	7994623	7994686	ICLIP_TDP43.slop15.train.neg_35095		+
chr7	150786811	150786881	ICLIP_TDP43.slop15.train.neg_74484		+
chr11	9483421	9483483	ICLIP_TDP43.slop15.train.neg_6958		+
chr17	45996875	45996923	ICLIP_TDP43.slop15.train.neg_31988		+
chr15	22848567	22848611	ICLIP_TDP43.slop15.train.neg_22696		+
chr5	36868974	36869011	ICLIP_TDP43.slop15.train.neg_67763		-
chr6	11130891	11130937	ICLIP_TDP43.slop15.train.neg_69129		+
chr5	79283405	79283443	ICLIP_TDP43.slop15.train.neg_68191		-
chr20	2775167	2775225	ICLIP_TDP43.slop15.train.neg_48642		-
chr12	27142869	27142909	ICLIP_TDP43.slop15.train.neg_13246		-
chr9	123276436	123276491	ICLIP_TDP43.slop15.train.neg_83150		-
chr14	94922326	94922379	ICLIP_TDP43.slop15.train.neg_20543		+
chr7	27791841	27791877	ICLIP_TDP43.slop15.train.neg_72899		+
chr20	48554844	48554884	ICLIP_TDP43.slop15.train.neg_47927		+
chr13	24304363	24304410	ICLIP_TDP43.slop15.train.neg_16989		-
chr15	40356935	40356985	ICLIP_TDP43.slop15.train.neg_23047		+
chr12	70777803	70777850	ICLIP_TDP43.slop15.train.neg_12047		+
chr17	34952778	34952842	ICLIP_TDP43.slop15.train.neg_31576		+
chr14	100570826	100570861	ICLIP_TDP43.slop15.train.neg_20646		+
chr17	19316029	19316064	ICLIP_TDP43.slop15.train.neg_31189		+
chr4	132395929	132395972	ICLIP_TDP43.slop15.train.neg_63752		+
chr3	3487811	3487853	ICLIP_TDP43.slop15.train.neg_60593		-
chr13	37487291	37487335	ICLIP_TDP43.slop15.train.neg_17346		-
chr1	117914346	117914400	ICLIP_TDP43.slop15.train.neg_1270		+
chr10	12477155	12477215	ICLIP_TDP43.slop15.train.neg_3081		+
chr2	27115378	27115420	ICLIP_TDP43.slop15.train.neg_43555		+
chr5	108455586	108455641	ICLIP_TDP43.slop15.train.neg_66767		+
chr22	24972767	24972799	ICLIP_TDP43.slop15.train.neg_55154		+
chr22	26880590	26880661	ICLIP_TDP43.slop15.train.neg_55334		+
chr8	52252331	52252387	ICLIP_TDP43.slop15.train.neg_78924		-
chr5	88016631	88016678	ICLIP_TDP43.slop15.train.neg_66653		+
chr1	44419442	44419476	ICLIP_TDP43.slop15.train.neg_692		+
chr19	47764744	47764783	ICLIP_TDP43.slop15.train.neg_40910		+
chr3	89355987	89356023	ICLIP_TDP43.slop15.train.neg_59837		+
chr2	101889332	101889371	ICLIP_TDP43.slop15.train.neg_45714		-
chrX	119677048	119677087	ICLIP_TDP43.slop15.train.neg_87099		-
chr13	72411245	72411278	ICLIP_TDP43.slop15.train.neg_18026		-
chr22	40582410	40582459	ICLIP_TDP43.slop15.train.neg_56187		+
chr10	89599855	89599901	ICLIP_TDP43.slop15.train.neg_4175		+
chr17	38429732	38429794	ICLIP_TDP43.slop15.train.neg_31737		+
chr17	38184551	38184585	ICLIP_TDP43.slop15.train.neg_33781		-
chr9	97929082	97929134	ICLIP_TDP43.slop15.train.neg_82805		-
chr7	108186821	108186856	ICLIP_TDP43.slop15.train.neg_75798		-
chr22	29505977	29506029	ICLIP_TDP43.slop15.train.neg_55416		+
chr19	44784463	44784507	ICLIP_TDP43.slop15.train.neg_42736		-
chr3	51415171	51415242	ICLIP_TDP43.slop15.train.neg_59566		+
chr21	44438959	44439013	ICLIP_TDP43.slop15.train.neg_52032		+
chr14	102640522	102640560	ICLIP_TDP43.slop15.train.neg_20730		+
chr12	53592244	53592291	ICLIP_TDP43.slop15.train.neg_13643		-
chr14	60587065	60587118	ICLIP_TDP43.slop15.train.neg_19706		+
chr1	7891052	7891110	ICLIP_TDP43.slop15.train.neg_84		+
chr20	48562840	48562880	ICLIP_TDP43.slop15.train.neg_47935		+
chr8	41161445	41161486	ICLIP_TDP43.slop15.train.neg_78867		-
chr18	47017120	47017164	ICLIP_TDP43.slop15.train.neg_38421		-
chr4	120465380	120465417	ICLIP_TDP43.slop15.train.neg_63598		+
chr1	26324322	26324397	ICLIP_TDP43.slop15.train.neg_1916		-
chr22	39869823	39869868	ICLIP_TDP43.slop15.train.neg_56141		+
chr5	43305138	43305169	ICLIP_TDP43.slop15.train.neg_67883		-
chr5	108283656	108283694	ICLIP_TDP43.slop15.train.neg_66762		+
chr7	100090863	100090927	ICLIP_TDP43.slop15.train.neg_73939		+
chr21	35025819	35025853	ICLIP_TDP43.slop15.train.neg_51068		+
chr17	1772258	1772319	ICLIP_TDP43.slop15.train.neg_30674		+
chr19	19750917	19750953	ICLIP_TDP43.slop15.train.neg_42207		-
chr22	22289760	22289808	ICLIP_TDP43.slop15.train.neg_57170		-
chr7	26235047	26235116	ICLIP_TDP43.slop15.train.neg_74877		-
chr2	161051696	161051735	ICLIP_TDP43.slop15.train.neg_45940		-
chr8	67584159	67584191	ICLIP_TDP43.slop15.train.neg_77480		+
chr4	75095830	75095868	ICLIP_TDP43.slop15.train.neg_63056		+
chr9	15170866	15170919	ICLIP_TDP43.slop15.train.neg_82070		-
chr8	62041745	62041813	ICLIP_TDP43.slop15.train.neg_77389		+
chr22	36420678	36420716	ICLIP_TDP43.slop15.train.neg_57715		-
chr1	100322199	100322245	ICLIP_TDP43.slop15.train.neg_1120		+
chr16	4131256	4131321	ICLIP_TDP43.slop15.train.neg_29031		-
chrY	21229915	21229954	ICLIP_TDP43.slop15.train.neg_88561		-
chr22	20234786	20234834	ICLIP_TDP43.slop15.train.neg_57054		-
chr3	42132283	42132316	ICLIP_TDP43.slop15.train.neg_59302		+
chr16	30783714	30783778	ICLIP_TDP43.slop15.train.neg_27682		+
chr2	202680167	202680240	ICLIP_TDP43.slop15.train.neg_44740		+
chr18	2595004	2595042	ICLIP_TDP43.slop15.train.neg_34916		+
chr20	52203079	52203118	ICLIP_TDP43.slop15.train.neg_50063		-
chr7	44086057	44086106	ICLIP_TDP43.slop15.train.neg_73213		+
chr3	15552167	15552222	ICLIP_TDP43.slop15.train.neg_60736		-
chr22	50690536	50690593	ICLIP_TDP43.slop15.train.neg_58620		-
chr9	71683176	71683226	ICLIP_TDP43.slop15.train.neg_80645		+
chr21	31251125	31251164	ICLIP_TDP43.slop15.train.neg_53251		-
chr9	125565541	125565589	ICLIP_TDP43.slop15.train.neg_83216		-
chr6	131930230	131930273	ICLIP_TDP43.slop15.train.neg_72242		-
chr22	36923612	36923648	ICLIP_TDP43.slop15.train.neg_57814		-
chr4	174446360	174446407	ICLIP_TDP43.slop15.train.neg_65477		-
chr13	100164903	100164940	ICLIP_TDP43.slop15.train.neg_16359		+
chr13	28784259	28784313	ICLIP_TDP43.slop15.train.neg_15020		+
chr19	33677072	33677136	ICLIP_TDP43.slop15.train.neg_40283		+
chr20	44710727	44710799	ICLIP_TDP43.slop15.train.neg_49704		-
chr8	9461142	9461200	ICLIP_TDP43.slop15.train.neg_76397		+
chr2	128021017	128021059	ICLIP_TDP43.slop15.train.neg_45794		-
chr20	52556839	52556886	ICLIP_TDP43.slop15.train.neg_48017		+
chr3	63339200	63339253	ICLIP_TDP43.slop15.train.neg_59728		+
chr12	16052115	16052171	ICLIP_TDP43.slop15.train.neg_11125		+
chr19	14296787	14296836	ICLIP_TDP43.slop15.train.neg_42060		-
chr14	54989032	54989073	ICLIP_TDP43.slop15.train.neg_19508		+
chr8	125230670	125230738	ICLIP_TDP43.slop15.train.neg_79793		-
chr12	14628059	14628097	ICLIP_TDP43.slop15.train.neg_11106		+
chr3	48710280	48710339	ICLIP_TDP43.slop15.train.neg_61042		-
chr1	27909737	27909803	ICLIP_TDP43.slop15.train.neg_1939		-
chr15	28045998	28046034	ICLIP_TDP43.slop15.train.neg_24924		-
chr13	45532827	45532859	ICLIP_TDP43.slop15.train.neg_17636		-
chr14	93662411	93662449	ICLIP_TDP43.slop15.train.neg_20478		+
chr19	14113977	14114013	ICLIP_TDP43.slop15.train.neg_42038		-
chr11	36644499	36644542	ICLIP_TDP43.slop15.train.neg_7434		+
chr5	101793998	101794057	ICLIP_TDP43.slop15.train.neg_68371		-
chr7	123360880	123360946	ICLIP_TDP43.slop15.train.neg_75886		-
chr13	35645801	35645843	ICLIP_TDP43.slop15.train.neg_15235		+
chr4	39622781	39622817	ICLIP_TDP43.slop15.train.neg_64470		-
chr19	37235677	37235729	ICLIP_TDP43.slop15.train.neg_42446		-
chr17	44994564	44994598	ICLIP_TDP43.slop15.train.neg_34099		-
chr19	33461301	33461333	ICLIP_TDP43.slop15.train.neg_42351		-
chr14	24665421	24665483	ICLIP_TDP43.slop15.train.neg_21172		-
chr5	148943428	148943463	ICLIP_TDP43.slop15.train.neg_67211		+
chr19	53390278	53390321	ICLIP_TDP43.slop15.train.neg_43175		-
chr4	82410134	82410189	ICLIP_TDP43.slop15.train.neg_64825		-
chr3	120151312	120151370	ICLIP_TDP43.slop15.train.neg_61636		-
chr22	29632692	29632734	ICLIP_TDP43.slop15.train.neg_55450		+
chrY	21239140	21239201	ICLIP_TDP43.slop15.train.neg_88612		-
chr5	79427646	79427704	ICLIP_TDP43.slop15.train.neg_68196		-
chr11	47604792	47604857	ICLIP_TDP43.slop15.train.neg_7632		+
chr21	46375145	46375192	ICLIP_TDP43.slop15.train.neg_52354		+
chr9	35807854	35807919	ICLIP_TDP43.slop15.train.neg_80444		+
chr22	21307139	21307171	ICLIP_TDP43.slop15.train.neg_54855		+
chr1	70615306	70615356	ICLIP_TDP43.slop15.train.neg_2361		-
chr21	45115810	45115854	ICLIP_TDP43.slop15.train.neg_52095		+
chr11	46789230	46789286	ICLIP_TDP43.slop15.train.neg_9591		-
chrX	64242436	64242483	ICLIP_TDP43.slop15.train.neg_86584		-
chr11	63634992	63635024	ICLIP_TDP43.slop15.train.neg_7797		+
chr16	29326695	29326747	ICLIP_TDP43.slop15.train.neg_27577		+
chr1	108711440	108711479	ICLIP_TDP43.slop15.train.neg_2514		-
chr6	50789965	50790017	ICLIP_TDP43.slop15.train.neg_69952		+
chr4	2401632	2401697	ICLIP_TDP43.slop15.train.neg_64124		-
chr17	80405777	80405819	ICLIP_TDP43.slop15.train.neg_34819		-
chrY	21059332	21059387	ICLIP_TDP43.slop15.train.neg_87579		-
chr21	27826914	27826982	ICLIP_TDP43.slop15.train.neg_50715		+
chr18	21147240	21147290	ICLIP_TDP43.slop15.train.neg_37670		-
chr2	166759646	166759694	ICLIP_TDP43.slop15.train.neg_45965		-
chr19	49118641	49118681	ICLIP_TDP43.slop15.train.neg_42970		-
chr21	29988785	29988835	ICLIP_TDP43.slop15.train.neg_53178		-
chr18	19353175	19353224	ICLIP_TDP43.slop15.train.neg_35573		+
chr14	96989168	96989209	ICLIP_TDP43.slop15.train.neg_20554		+
chr1	112939732	112939774	ICLIP_TDP43.slop15.train.neg_1227		+
chrY	21126095	21126135	ICLIP_TDP43.slop15.train.neg_87956		-
chr16	53931096	53931136	ICLIP_TDP43.slop15.train.neg_27936		+
chr22	35690595	35690635	ICLIP_TDP43.slop15.train.neg_55827		+
chr4	25805176	25805227	ICLIP_TDP43.slop15.train.neg_64405		-
chr19	11662622	11662663	ICLIP_TDP43.slop15.train.neg_41947		-
chr22	46170017	46170062	ICLIP_TDP43.slop15.train.neg_56494		+
chr16	85613927	85613964	ICLIP_TDP43.slop15.train.neg_30469		-
chr16	31776554	31776619	ICLIP_TDP43.slop15.train.neg_27759		+
chr14	73540254	73540291	ICLIP_TDP43.slop15.train.neg_20097		+
chr12	104327522	104327574	ICLIP_TDP43.slop15.train.neg_12351		+
chr9	97324944	97324994	ICLIP_TDP43.slop15.train.neg_80947		+
chr9	123375486	123375530	ICLIP_TDP43.slop15.train.neg_83155		-
chr11	110079470	110079512	ICLIP_TDP43.slop15.train.neg_10476		-
chr5	82545716	82545763	ICLIP_TDP43.slop15.train.neg_66615		+
chr10	12113663	12113723	ICLIP_TDP43.slop15.train.neg_3047		+
chrX	110999965	111000004	ICLIP_TDP43.slop15.train.neg_85408		+
chr16	3688263	3688323	ICLIP_TDP43.slop15.train.neg_26861		+
chr12	25796990	25797024	ICLIP_TDP43.slop15.train.neg_13229		-
chr11	86088110	86088146	ICLIP_TDP43.slop15.train.neg_8419		+
chr9	103072044	103072103	ICLIP_TDP43.slop15.train.neg_82948		-
chr20	36153454	36153502	ICLIP_TDP43.slop15.train.neg_49521		-
chr10	105204710	105204747	ICLIP_TDP43.slop15.train.neg_4640		+
chr6	158596410	158596451	ICLIP_TDP43.slop15.train.neg_70767		+
chr20	35018759	35018797	ICLIP_TDP43.slop15.train.neg_47344		+
chr13	77579844	77579886	ICLIP_TDP43.slop15.train.neg_18092		-
chr18	13067114	13067166	ICLIP_TDP43.slop15.train.neg_35456		+
chrX	21959160	21959215	ICLIP_TDP43.slop15.train.neg_84176		+
chrX	50439155	50439205	ICLIP_TDP43.slop15.train.neg_86397		-
chr4	183823421	183823459	ICLIP_TDP43.slop15.train.neg_65496		-
chr11	31503989	31504043	ICLIP_TDP43.slop15.train.neg_9506		-
chr12	11807632	11807664	ICLIP_TDP43.slop15.train.neg_11060		+
chr9	117878878	117878916	ICLIP_TDP43.slop15.train.neg_83119		-
chr6	13965294	13965333	ICLIP_TDP43.slop15.train.neg_69168		+
chr1	1614509	1614549	ICLIP_TDP43.slop15.train.neg_1634		-
chr3	49212714	49212775	ICLIP_TDP43.slop15.train.neg_59469		+
chr13	22131498	22131550	ICLIP_TDP43.slop15.train.neg_16957		-
chr5	43038644	43038682	ICLIP_TDP43.slop15.train.neg_67874		-
chr8	12006826	12006888	ICLIP_TDP43.slop15.train.neg_76483		+
chr19	17728858	17728928	ICLIP_TDP43.slop15.train.neg_42132		-
chr5	64894828	64894866	ICLIP_TDP43.slop15.train.neg_68033		-
chr11	57330098	57330142	ICLIP_TDP43.slop15.train.neg_9663		-
chr9	74487818	74487868	ICLIP_TDP43.slop15.train.neg_82558		-
chr5	95899567	95899630	ICLIP_TDP43.slop15.train.neg_66697		+
chr20	10279480	10279520	ICLIP_TDP43.slop15.train.neg_46614		+
chr19	40948419	40948488	ICLIP_TDP43.slop15.train.neg_42599		-
chr20	45937976	45938019	ICLIP_TDP43.slop15.train.neg_49774		-
chr17	41305240	41305283	ICLIP_TDP43.slop15.train.neg_31827		+
chr19	47767184	47767226	ICLIP_TDP43.slop15.train.neg_40911		+
chr11	94725933	94725972	ICLIP_TDP43.slop15.train.neg_8499		+
chr16	2245563	2245611	ICLIP_TDP43.slop15.train.neg_28965		-
chr16	2082259	2082320	ICLIP_TDP43.slop15.train.neg_26753		+
chr19	53936911	53936975	ICLIP_TDP43.slop15.train.neg_41150		+
chr18	55230566	55230626	ICLIP_TDP43.slop15.train.neg_38555		-
chr16	12045022	12045061	ICLIP_TDP43.slop15.train.neg_29221		-
chr19	48741313	48741366	ICLIP_TDP43.slop15.train.neg_42951		-
chr21	45087278	45087319	ICLIP_TDP43.slop15.train.neg_52057		+
chr6	31747322	31747393	ICLIP_TDP43.slop15.train.neg_71254		-
chr16	31054866	31054919	ICLIP_TDP43.slop15.train.neg_27713		+
chr5	31238176	31238219	ICLIP_TDP43.slop15.train.neg_65909		+
chr19	41892510	41892551	ICLIP_TDP43.slop15.train.neg_42635		-
chr7	101948990	101949025	ICLIP_TDP43.slop15.train.neg_74003		+
chr12	1023446	1023499	ICLIP_TDP43.slop15.train.neg_12884		-
chr7	687801	687837	ICLIP_TDP43.slop15.train.neg_74535		-
chr7	77344353	77344401	ICLIP_TDP43.slop15.train.neg_73657		+
chr18	52525347	52525384	ICLIP_TDP43.slop15.train.neg_36473		+
chr6	53691014	53691067	ICLIP_TDP43.slop15.train.neg_69993		+
chr20	62646370	62646405	ICLIP_TDP43.slop15.train.neg_48401		+
chr7	73712702	73712752	ICLIP_TDP43.slop15.train.neg_73529		+
chr2	71547608	71547654	ICLIP_TDP43.slop15.train.neg_44075		+
chr2	11902314	11902361	ICLIP_TDP43.slop15.train.neg_43448		+
chr1	33636757	33636803	ICLIP_TDP43.slop15.train.neg_2026		-
chr1	69648631	69648670	ICLIP_TDP43.slop15.train.neg_946		+
chr8	104496924	104496973	ICLIP_TDP43.slop15.train.neg_79638		-
chr19	39852659	39852707	ICLIP_TDP43.slop15.train.neg_40587		+
chr14	61771671	61771718	ICLIP_TDP43.slop15.train.neg_21770		-
chrX	63409856	63409895	ICLIP_TDP43.slop15.train.neg_86547		-
chr5	106991983	106992043	ICLIP_TDP43.slop15.train.neg_68394		-
chr20	61314658	61314703	ICLIP_TDP43.slop15.train.neg_48324		+
chr21	16404667	16404703	ICLIP_TDP43.slop15.train.neg_52890		-
chr2	106386625	106386675	ICLIP_TDP43.slop15.train.neg_44322		+
chr13	97278654	97278709	ICLIP_TDP43.slop15.train.neg_16231		+
chr19	36974514	36974568	ICLIP_TDP43.slop15.train.neg_42424		-
chr2	26601425	26601464	ICLIP_TDP43.slop15.train.neg_43534		+
chr14	101394724	101394778	ICLIP_TDP43.slop15.train.neg_20688		+
chr18	3253653	3253703	ICLIP_TDP43.slop15.train.neg_34984		+
chr5	68664910	68664952	ICLIP_TDP43.slop15.train.neg_68066		-
chr5	137297520	137297554	ICLIP_TDP43.slop15.train.neg_68652		-
chr15	85087245	85087305	ICLIP_TDP43.slop15.train.neg_26374		-
chr7	105180448	105180509	ICLIP_TDP43.slop15.train.neg_74049		+
chr10	95876168	95876215	ICLIP_TDP43.slop15.train.neg_4326		+
chr16	978694	978747	ICLIP_TDP43.slop15.train.neg_28903		-
chr15	63424521	63424572	ICLIP_TDP43.slop15.train.neg_25674		-
chr2	150049201	150049272	ICLIP_TDP43.slop15.train.neg_44559		+
chr6	12881417	12881471	ICLIP_TDP43.slop15.train.neg_69147		+
chr2	37905598	37905646	ICLIP_TDP43.slop15.train.neg_45191		-
chr7	138269409	138269445	ICLIP_TDP43.slop15.train.neg_74361		+
chr8	58973856	58973892	ICLIP_TDP43.slop15.train.neg_77339		+
chr13	52164052	52164124	ICLIP_TDP43.slop15.train.neg_15791		+
chr17	8753588	8753654	ICLIP_TDP43.slop15.train.neg_33313		-
chr1	110604901	110604939	ICLIP_TDP43.slop15.train.neg_1208		+
chr13	114173048	114173107	ICLIP_TDP43.slop15.train.neg_16716		+
chr3	195430422	195430482	ICLIP_TDP43.slop15.train.neg_60566		+
chr9	131152849	131152914	ICLIP_TDP43.slop15.train.neg_81570		+
chr2	122445856	122445890	ICLIP_TDP43.slop15.train.neg_44455		+
chr18	56610026	56610063	ICLIP_TDP43.slop15.train.neg_36647		+
chr8	609339	609374	ICLIP_TDP43.slop15.train.neg_78360		-
chr8	95762165	95762202	ICLIP_TDP43.slop15.train.neg_77872		+
chr14	54897613	54897645	ICLIP_TDP43.slop15.train.neg_21652		-
chr17	21126072	21126121	ICLIP_TDP43.slop15.train.neg_31238		+
chr8	21912840	21912891	ICLIP_TDP43.slop15.train.neg_76626		+
chr10	81685525	81685582	ICLIP_TDP43.slop15.train.neg_4023		+
chr15	25241134	25241179	ICLIP_TDP43.slop15.train.neg_22775		+
chr19	41330666	41330740	ICLIP_TDP43.slop15.train.neg_40628		+
chr3	18447791	18447834	ICLIP_TDP43.slop15.train.neg_60765		-
chr2	89011907	89011939	ICLIP_TDP43.slop15.train.neg_44223		+
chr4	88932089	88932120	ICLIP_TDP43.slop15.train.neg_63261		+
chr5	147137374	147137423	ICLIP_TDP43.slop15.train.neg_68763		-
chr22	18242690	18242738	ICLIP_TDP43.slop15.train.neg_56910		-
chr8	17264166	17264228	ICLIP_TDP43.slop15.train.neg_78533		-
chr18	48552640	48552677	ICLIP_TDP43.slop15.train.neg_36379		+
chrX	29321894	29321927	ICLIP_TDP43.slop15.train.neg_84251		+
chr10	70175083	70175139	ICLIP_TDP43.slop15.train.neg_5785		-
chr17	48586124	48586187	ICLIP_TDP43.slop15.train.neg_32106		+
chr4	146453128	146453170	ICLIP_TDP43.slop15.train.neg_63810		+
chr10	96328675	96328724	ICLIP_TDP43.slop15.train.neg_4349		+
chr15	93458267	93458326	ICLIP_TDP43.slop15.train.neg_24715		+
chr15	89925609	89925657	ICLIP_TDP43.slop15.train.neg_24624		+
chr11	67269487	67269543	ICLIP_TDP43.slop15.train.neg_9943		-
chr13	41342004	41342058	ICLIP_TDP43.slop15.train.neg_17472		-
chr21	44191821	44191873	ICLIP_TDP43.slop15.train.neg_51951		+
chrY	21041964	21041998	ICLIP_TDP43.slop15.train.neg_87481		-
chr20	24196414	24196469	ICLIP_TDP43.slop15.train.neg_46890		+
chr22	24886813	24886867	ICLIP_TDP43.slop15.train.neg_55126		+
chr4	76620658	76620692	ICLIP_TDP43.slop15.train.neg_64751		-
chr18	77912056	77912100	ICLIP_TDP43.slop15.train.neg_37170		+
chr10	124756079	124756119	ICLIP_TDP43.slop15.train.neg_6630		-
chr12	46376060	46376102	ICLIP_TDP43.slop15.train.neg_13446		-
chr1	227953376	227953409	ICLIP_TDP43.slop15.train.neg_1556		+
chr22	31487052	31487086	ICLIP_TDP43.slop15.train.neg_55609		+
chr21	44122742	44122784	ICLIP_TDP43.slop15.train.neg_51910		+
chr20	31049704	31049764	ICLIP_TDP43.slop15.train.neg_49178		-
chr3	63354232	63354266	ICLIP_TDP43.slop15.train.neg_59729		+
chr12	48388077	48388137	ICLIP_TDP43.slop15.train.neg_13484		-
chr21	29983280	29983343	ICLIP_TDP43.slop15.train.neg_53177		-
chr18	13020037	13020074	ICLIP_TDP43.slop15.train.neg_35442		+
chrY	21093527	21093583	ICLIP_TDP43.slop15.train.neg_87776		-
chr10	43885019	43885055	ICLIP_TDP43.slop15.train.neg_5516		-
chr18	9393809	9393857	ICLIP_TDP43.slop15.train.neg_35219		+
chr12	107401613	107401665	ICLIP_TDP43.slop15.train.neg_14295		-
chr12	72279825	72279860	ICLIP_TDP43.slop15.train.neg_12102		+
chr20	1347323	1347379	ICLIP_TDP43.slop15.train.neg_46260		+
chr10	76882277	76882334	ICLIP_TDP43.slop15.train.neg_3914		+
chr5	121814244	121814285	ICLIP_TDP43.slop15.train.neg_68496		-
chr20	50146582	50146633	ICLIP_TDP43.slop15.train.neg_49970		-
chr3	69080793	69080834	ICLIP_TDP43.slop15.train.neg_61370		-
chr7	74824862	74824902	ICLIP_TDP43.slop15.train.neg_75344		-
chr11	62621746	62621793	ICLIP_TDP43.slop15.train.neg_9802		-
chr13	108866844	108866876	ICLIP_TDP43.slop15.train.neg_18481		-
chrX	44927855	44927901	ICLIP_TDP43.slop15.train.neg_84362		+
chr9	116281337	116281380	ICLIP_TDP43.slop15.train.neg_81293		+
chr21	40616749	40616792	ICLIP_TDP43.slop15.train.neg_53809		-
chr21	38159457	38159524	ICLIP_TDP43.slop15.train.neg_53699		-
chr7	44720959	44721011	ICLIP_TDP43.slop15.train.neg_73232		+
chrX	56842487	56842530	ICLIP_TDP43.slop15.train.neg_84678		+
chrX	47013372	47013405	ICLIP_TDP43.slop15.train.neg_84394		+
chr21	37769445	37769512	ICLIP_TDP43.slop15.train.neg_51333		+
chr11	114000130	114000179	ICLIP_TDP43.slop15.train.neg_8673		+
chr16	55614697	55614749	ICLIP_TDP43.slop15.train.neg_27971		+
chr9	35203763	35203817	ICLIP_TDP43.slop15.train.neg_80396		+
chr22	24005254	24005291	ICLIP_TDP43.slop15.train.neg_57219		-
chrX	73059520	73059565	ICLIP_TDP43.slop15.train.neg_86672		-
chr15	80147348	80147391	ICLIP_TDP43.slop15.train.neg_26201		-
chr1	93733223	93733263	ICLIP_TDP43.slop15.train.neg_2469		-
chr12	122242488	122242523	ICLIP_TDP43.slop15.train.neg_12677		+
chr18	67996210	67996263	ICLIP_TDP43.slop15.train.neg_36902		+
chr22	45933161	45933208	ICLIP_TDP43.slop15.train.neg_56467		+
chr17	1449908	1449964	ICLIP_TDP43.slop15.train.neg_33032		-
chr21	43936306	43936365	ICLIP_TDP43.slop15.train.neg_51844		+
chr11	35246805	35246876	ICLIP_TDP43.slop15.train.neg_7397		+
chr1	15719944	15719981	ICLIP_TDP43.slop15.train.neg_199		+
chr3	90274562	90274633	ICLIP_TDP43.slop15.train.neg_61452		-
chr15	44076870	44076918	ICLIP_TDP43.slop15.train.neg_23228		+
chrX	3541367	3541409	ICLIP_TDP43.slop15.train.neg_85829		-
chr11	61029218	61029268	ICLIP_TDP43.slop15.train.neg_9703		-
chr7	138416605	138416662	ICLIP_TDP43.slop15.train.neg_76054		-
chr10	50956495	50956534	ICLIP_TDP43.slop15.train.neg_5591		-
chr6	43144179	43144211	ICLIP_TDP43.slop15.train.neg_69860		+
chr9	33867063	33867099	ICLIP_TDP43.slop15.train.neg_80340		+
chr21	43944420	43944452	ICLIP_TDP43.slop15.train.neg_51849		+
chr15	65869206	65869242	ICLIP_TDP43.slop15.train.neg_23790		+
chr22	17919928	17919969	ICLIP_TDP43.slop15.train.neg_54530		+
chr17	27539	27577	ICLIP_TDP43.slop15.train.neg_32950		-
chr3	121631646	121631701	ICLIP_TDP43.slop15.train.neg_60117		+
chr5	32298282	32298314	ICLIP_TDP43.slop15.train.neg_67689		-
chr14	50144400	50144445	ICLIP_TDP43.slop15.train.neg_21501		-
chr7	5645461	5645492	ICLIP_TDP43.slop15.train.neg_72659		+
chr13	49783540	49783590	ICLIP_TDP43.slop15.train.neg_15686		+
chrX	138111318	138111358	ICLIP_TDP43.slop15.train.neg_87308		-
chr8	21921204	21921239	ICLIP_TDP43.slop15.train.neg_76630		+
chr3	48776188	48776220	ICLIP_TDP43.slop15.train.neg_61053		-
chr1	103394875	103394931	ICLIP_TDP43.slop15.train.neg_2506		-
chr9	95867951	95867995	ICLIP_TDP43.slop15.train.neg_80869		+
chr3	132186554	132186603	ICLIP_TDP43.slop15.train.neg_60264		+
chr19	43030966	43030998	ICLIP_TDP43.slop15.train.neg_40685		+
chr16	70171243	70171289	ICLIP_TDP43.slop15.train.neg_28371		+
chr12	42525872	42525910	ICLIP_TDP43.slop15.train.neg_13396		-
chr18	21551599	21551670	ICLIP_TDP43.slop15.train.neg_37692		-
chr15	20679360	20679403	ICLIP_TDP43.slop15.train.neg_24846		-
chr17	8386938	8386981	ICLIP_TDP43.slop15.train.neg_30921		+
chr15	34717247	34717287	ICLIP_TDP43.slop15.train.neg_25036		-
chr2	20491221	20491284	ICLIP_TDP43.slop15.train.neg_44995		-
chr13	96333612	96333651	ICLIP_TDP43.slop15.train.neg_16187		+
chrX	135249827	135249870	ICLIP_TDP43.slop15.train.neg_85647		+
chr22	17646085	17646154	ICLIP_TDP43.slop15.train.neg_54518		+
chr14	57534097	57534169	ICLIP_TDP43.slop15.train.neg_19614		+
chr20	43204520	43204576	ICLIP_TDP43.slop15.train.neg_47706		+
chr3	9287030	9287090	ICLIP_TDP43.slop15.train.neg_60627		-
chr6	33170589	33170628	ICLIP_TDP43.slop15.train.neg_69549		+
chr8	27521030	27521085	ICLIP_TDP43.slop15.train.neg_76857		+
chr18	56537499	56537559	ICLIP_TDP43.slop15.train.neg_36631		+
chr17	71411067	71411113	ICLIP_TDP43.slop15.train.neg_34529		-
chr8	11995185	11995222	ICLIP_TDP43.slop15.train.neg_76472		+
chr15	40891023	40891070	ICLIP_TDP43.slop15.train.neg_23081		+
chrX	153075843	153075894	ICLIP_TDP43.slop15.train.neg_87377		-
chr21	43268128	43268177	ICLIP_TDP43.slop15.train.neg_53931		-
chr15	96289209	96289256	ICLIP_TDP43.slop15.train.neg_24741		+
chr16	30785147	30785190	ICLIP_TDP43.slop15.train.neg_27684		+
chr22	26277631	26277676	ICLIP_TDP43.slop15.train.neg_55296		+
chr3	43364957	43365021	ICLIP_TDP43.slop15.train.neg_59316		+
chrX	69697964	69698022	ICLIP_TDP43.slop15.train.neg_84851		+
chr7	98643170	98643236	ICLIP_TDP43.slop15.train.neg_75619		-
chr11	77399349	77399417	ICLIP_TDP43.slop15.train.neg_10173		-
chr12	30814662	30814718	ICLIP_TDP43.slop15.train.neg_13275		-
chr7	39207230	39207269	ICLIP_TDP43.slop15.train.neg_73116		+
chr20	39819842	39819876	ICLIP_TDP43.slop15.train.neg_49596		-
chr22	38254409	38254451	ICLIP_TDP43.slop15.train.neg_55944		+
chr4	82410502	82410541	ICLIP_TDP43.slop15.train.neg_64826		-
chr20	35213144	35213189	ICLIP_TDP43.slop15.train.neg_47356		+
chrX	49056389	49056428	ICLIP_TDP43.slop15.train.neg_86390		-
chr6	107556831	107556880	ICLIP_TDP43.slop15.train.neg_72036		-
chr20	62462295	62462327	ICLIP_TDP43.slop15.train.neg_50306		-
chr13	26869588	26869625	ICLIP_TDP43.slop15.train.neg_14912		+
chrY	21115260	21115316	ICLIP_TDP43.slop15.train.neg_87891		-
chr8	29938613	29938659	ICLIP_TDP43.slop15.train.neg_78762		-
chr8	56857200	56857260	ICLIP_TDP43.slop15.train.neg_77331		+
chr15	64984860	64984905	ICLIP_TDP43.slop15.train.neg_25727		-
chr3	33876382	33876432	ICLIP_TDP43.slop15.train.neg_59139		+
chr3	12056603	12056652	ICLIP_TDP43.slop15.train.neg_58837		+
chr20	33300081	33300112	ICLIP_TDP43.slop15.train.neg_47288		+
chrY	21066862	21066898	ICLIP_TDP43.slop15.train.neg_87622		-
chr15	68373693	68373725	ICLIP_TDP43.slop15.train.neg_23869		+
chr10	22948793	22948828	ICLIP_TDP43.slop15.train.neg_5252		-
chr7	44102595	44102648	ICLIP_TDP43.slop15.train.neg_73216		+
chr16	56415768	56415803	ICLIP_TDP43.slop15.train.neg_29818		-
chr3	97680762	97680834	ICLIP_TDP43.slop15.train.neg_61471		-
chr16	74996231	74996287	ICLIP_TDP43.slop15.train.neg_30314		-
chr11	75353693	75353731	ICLIP_TDP43.slop15.train.neg_10136		-
chr4	124006998	124007054	ICLIP_TDP43.slop15.train.neg_63640		+
chr7	73606176	73606227	ICLIP_TDP43.slop15.train.neg_73527		+
chr19	51042730	51042765	ICLIP_TDP43.slop15.train.neg_43090		-
chr17	8164467	8164533	ICLIP_TDP43.slop15.train.neg_30905		+
chr12	46331126	46331170	ICLIP_TDP43.slop15.train.neg_13442		-
chr19	5953855	5953908	ICLIP_TDP43.slop15.train.neg_41758		-
chr17	27917449	27917504	ICLIP_TDP43.slop15.train.neg_33600		-
chr9	130560858	130560906	ICLIP_TDP43.slop15.train.neg_81538		+
chr19	11928561	11928601	ICLIP_TDP43.slop15.train.neg_39628		+
chrX	70591099	70591147	ICLIP_TDP43.slop15.train.neg_84893		+
chr17	26945863	26945897	ICLIP_TDP43.slop15.train.neg_33544		-
chr22	22159712	22159778	ICLIP_TDP43.slop15.train.neg_57150		-
chr4	71827597	71827662	ICLIP_TDP43.slop15.train.neg_63020		+
chr4	2205631	2205679	ICLIP_TDP43.slop15.train.neg_64103		-
chr19	7608517	7608562	ICLIP_TDP43.slop15.train.neg_39448		+
chr16	82118784	82118844	ICLIP_TDP43.slop15.train.neg_28583		+
chr19	39862808	39862840	ICLIP_TDP43.slop15.train.neg_40592		+
chr22	20304626	20304657	ICLIP_TDP43.slop15.train.neg_57083		-
chr21	40853480	40853517	ICLIP_TDP43.slop15.train.neg_51610		+
chr8	82639246	82639290	ICLIP_TDP43.slop15.train.neg_79378		-
chr2	31207903	31207969	ICLIP_TDP43.slop15.train.neg_45132		-
chr20	34638086	34638135	ICLIP_TDP43.slop15.train.neg_49433		-
chr5	122861235	122861295	ICLIP_TDP43.slop15.train.neg_66937		+
chr10	101733033	101733078	ICLIP_TDP43.slop15.train.neg_6293		-
chr16	67644301	67644355	ICLIP_TDP43.slop15.train.neg_28211		+
chr19	12932898	12932935	ICLIP_TDP43.slop15.train.neg_42010		-
chrX	47072196	47072234	ICLIP_TDP43.slop15.train.neg_84428		+
chr6	168720290	168720332	ICLIP_TDP43.slop15.train.neg_72441		-
chr1	153784897	153784930	ICLIP_TDP43.slop15.train.neg_2678		-
chr15	79129330	79129370	ICLIP_TDP43.slop15.train.neg_24323		+
chr6	7269444	7269486	ICLIP_TDP43.slop15.train.neg_70891		-
chr7	42118061	42118110	ICLIP_TDP43.slop15.train.neg_75076		-
chrX	62732868	62732910	ICLIP_TDP43.slop15.train.neg_86522		-
chr6	168715961	168716028	ICLIP_TDP43.slop15.train.neg_72439		-
chr3	45540413	45540452	ICLIP_TDP43.slop15.train.neg_59366		+
chr11	110326834	110326875	ICLIP_TDP43.slop15.train.neg_8623		+
chr6	88071254	88071301	ICLIP_TDP43.slop15.train.neg_70247		+
chr16	21889248	21889298	ICLIP_TDP43.slop15.train.neg_29398		-
chr14	81686091	81686154	ICLIP_TDP43.slop15.train.neg_22233		-
chr8	4597680	4597739	ICLIP_TDP43.slop15.train.neg_78376		-
chr9	96246550	96246589	ICLIP_TDP43.slop15.train.neg_80890		+
chrY	21085124	21085179	ICLIP_TDP43.slop15.train.neg_87726		-
chr13	24758780	24758812	ICLIP_TDP43.slop15.train.neg_14850		+
chr15	72511612	72511654	ICLIP_TDP43.slop15.train.neg_25975		-
chr21	46933554	46933590	ICLIP_TDP43.slop15.train.neg_54318		-
chr12	120636952	120637021	ICLIP_TDP43.slop15.train.neg_14479		-
chr5	40830454	40830500	ICLIP_TDP43.slop15.train.neg_67849		-
chr10	123245973	123246007	ICLIP_TDP43.slop15.train.neg_6604		-
chr18	48522553	48522586	ICLIP_TDP43.slop15.train.neg_36370		+
chr4	39599956	39600008	ICLIP_TDP43.slop15.train.neg_64466		-
chr21	38784391	38784430	ICLIP_TDP43.slop15.train.neg_51434		+
chr18	53030559	53030605	ICLIP_TDP43.slop15.train.neg_38509		-
chr17	38192619	38192667	ICLIP_TDP43.slop15.train.neg_33783		-
chr6	110985363	110985415	ICLIP_TDP43.slop15.train.neg_72081		-
chr12	53973692	53973745	ICLIP_TDP43.slop15.train.neg_13665		-
chr1	220947849	220947889	ICLIP_TDP43.slop15.train.neg_1541		+
chr21	33247176	33247233	ICLIP_TDP43.slop15.train.neg_50837		+
chr10	74645281	74645334	ICLIP_TDP43.slop15.train.neg_3845		+
chr9	133513655	133513711	ICLIP_TDP43.slop15.train.neg_81710		+
chr18	18539475	18539515	ICLIP_TDP43.slop15.train.neg_37571		-
chr6	118843911	118843972	ICLIP_TDP43.slop15.train.neg_72157		-
chr22	43035130	43035171	ICLIP_TDP43.slop15.train.neg_58376		-
chr16	85812446	85812479	ICLIP_TDP43.slop15.train.neg_30502		-
chrX	70046037	70046079	ICLIP_TDP43.slop15.train.neg_86628		-
chrX	152942731	152942770	ICLIP_TDP43.slop15.train.neg_87353		-
chr14	32092558	32092596	ICLIP_TDP43.slop15.train.neg_19092		+
chr16	85713307	85713352	ICLIP_TDP43.slop15.train.neg_30479		-
chr8	103260827	103260893	ICLIP_TDP43.slop15.train.neg_78028		+
chr20	32836990	32837031	ICLIP_TDP43.slop15.train.neg_49257		-
chr20	31422041	31422083	ICLIP_TDP43.slop15.train.neg_47170		+
chr1	87632632	87632686	ICLIP_TDP43.slop15.train.neg_1033		+
chr1	46876462	46876516	ICLIP_TDP43.slop15.train.neg_766		+
chr15	67064105	67064160	ICLIP_TDP43.slop15.train.neg_23827		+
chr15	64939742	64939775	ICLIP_TDP43.slop15.train.neg_23735		+
chr5	34925527	34925563	ICLIP_TDP43.slop15.train.neg_65989		+
chr11	131765638	131765689	ICLIP_TDP43.slop15.train.neg_8956		+
chr22	17992138	17992191	ICLIP_TDP43.slop15.train.neg_54549		+
chr15	80375110	80375171	ICLIP_TDP43.slop15.train.neg_24354		+
chr10	93730152	93730198	ICLIP_TDP43.slop15.train.neg_4263		+
chr5	32405961	32406002	ICLIP_TDP43.slop15.train.neg_67699		-
chr16	81941695	81941746	ICLIP_TDP43.slop15.train.neg_28566		+
chr12	131020859	131020916	ICLIP_TDP43.slop15.train.neg_14650		-
chr22	28780935	28780971	ICLIP_TDP43.slop15.train.neg_57340		-
chr2	20929023	20929075	ICLIP_TDP43.slop15.train.neg_45003		-
chr22	20037668	20037705	ICLIP_TDP43.slop15.train.neg_54663		+
chr13	115089862	115089908	ICLIP_TDP43.slop15.train.neg_16820		+
chr19	3515989	3516031	ICLIP_TDP43.slop15.train.neg_39275		+
chr4	2310507	2310550	ICLIP_TDP43.slop15.train.neg_64117		-
chr11	62407987	62408038	ICLIP_TDP43.slop15.train.neg_9784		-
chr21	15494683	15494735	ICLIP_TDP43.slop15.train.neg_50369		+
chr2	61509483	61509548	ICLIP_TDP43.slop15.train.neg_45368		-
chr19	46076468	46076507	ICLIP_TDP43.slop15.train.neg_42790		-
chr4	521288	521358	ICLIP_TDP43.slop15.train.neg_62109		+
chr17	45753614	45753685	ICLIP_TDP43.slop15.train.neg_31972		+
chr5	76024611	76024651	ICLIP_TDP43.slop15.train.neg_66489		+
chr21	45307348	45307394	ICLIP_TDP43.slop15.train.neg_52145		+
chr6	30855349	30855399	ICLIP_TDP43.slop15.train.neg_69448		+
chr7	36204314	36204368	ICLIP_TDP43.slop15.train.neg_73068		+
chr7	30187625	30187692	ICLIP_TDP43.slop15.train.neg_72966		+
chrX	133917156	133917197	ICLIP_TDP43.slop15.train.neg_87267		-
chr15	90805414	90805456	ICLIP_TDP43.slop15.train.neg_24670		+
chr21	17836518	17836550	ICLIP_TDP43.slop15.train.neg_50451		+
chr16	4368793	4368826	ICLIP_TDP43.slop15.train.neg_26875		+
chr12	30804013	30804046	ICLIP_TDP43.slop15.train.neg_13272		-
chr15	56514746	56514789	ICLIP_TDP43.slop15.train.neg_25583		-
chr3	52023169	52023201	ICLIP_TDP43.slop15.train.neg_59595		+
chr20	49307197	49307269	ICLIP_TDP43.slop15.train.neg_49934		-
chr6	134343324	134343364	ICLIP_TDP43.slop15.train.neg_72251		-
chr11	133967429	133967476	ICLIP_TDP43.slop15.train.neg_8968		+
chr6	137162269	137162320	ICLIP_TDP43.slop15.train.neg_70591		+
chr12	57616062	57616108	ICLIP_TDP43.slop15.train.neg_11802		+
chr10	65046956	65047022	ICLIP_TDP43.slop15.train.neg_5727		-
chr18	55251443	55251483	ICLIP_TDP43.slop15.train.neg_38571		-
chr15	49882900	49882947	ICLIP_TDP43.slop15.train.neg_25400		-
chr2	48119606	48119648	ICLIP_TDP43.slop15.train.neg_45321		-
chr15	85597450	85597492	ICLIP_TDP43.slop15.train.neg_24547		+
chr19	42926261	42926297	ICLIP_TDP43.slop15.train.neg_42693		-
chrX	107082591	107082651	ICLIP_TDP43.slop15.train.neg_85343		+
chr22	50674343	50674396	ICLIP_TDP43.slop15.train.neg_58604		-
chr20	1141293	1141368	ICLIP_TDP43.slop15.train.neg_46226		+
chr22	18218355	18218420	ICLIP_TDP43.slop15.train.neg_56895		-
chrY	21133956	21133995	ICLIP_TDP43.slop15.train.neg_87997		-
chr5	363906	363972	ICLIP_TDP43.slop15.train.neg_65657		+
chr6	47500021	47500069	ICLIP_TDP43.slop15.train.neg_69944		+
chr1	32606505	32606557	ICLIP_TDP43.slop15.train.neg_465		+
chrX	18014651	18014688	ICLIP_TDP43.slop15.train.neg_85999		-
chr18	70535871	70535918	ICLIP_TDP43.slop15.train.neg_36905		+
chr20	55769698	55769737	ICLIP_TDP43.slop15.train.neg_50108		-
chrX	9105582	9105631	ICLIP_TDP43.slop15.train.neg_85907		-
chr10	88849949	88849992	ICLIP_TDP43.slop15.train.neg_6081		-
chr8	42172352	42172427	ICLIP_TDP43.slop15.train.neg_77161		+
chr3	127364382	127364442	ICLIP_TDP43.slop15.train.neg_60174		+
chr12	121666309	121666379	ICLIP_TDP43.slop15.train.neg_12664		+
chr6	106652697	106652748	ICLIP_TDP43.slop15.train.neg_72030		-
chr18	56824302	56824343	ICLIP_TDP43.slop15.train.neg_36666		+
chr21	45558878	45558924	ICLIP_TDP43.slop15.train.neg_52279		+
chr16	48396129	48396172	ICLIP_TDP43.slop15.train.neg_29732		-
chr14	91667177	91667220	ICLIP_TDP43.slop15.train.neg_20444		+
chr10	71064589	71064647	ICLIP_TDP43.slop15.train.neg_3740		+
chr19	58723551	58723594	ICLIP_TDP43.slop15.train.neg_41405		+
chr11	104759204	104759273	ICLIP_TDP43.slop15.train.neg_10411		-
chr2	3738089	3738133	ICLIP_TDP43.slop15.train.neg_43343		+
chr21	40800408	40800450	ICLIP_TDP43.slop15.train.neg_51585		+
chr20	31379537	31379593	ICLIP_TDP43.slop15.train.neg_47150		+
chr11	59487140	59487174	ICLIP_TDP43.slop15.train.neg_7703		+
chr3	143480279	143480326	ICLIP_TDP43.slop15.train.neg_61910		-
chr10	91374401	91374470	ICLIP_TDP43.slop15.train.neg_6134		-
chr19	47585868	47585925	ICLIP_TDP43.slop15.train.neg_42912		-
chr20	4134786	4134840	ICLIP_TDP43.slop15.train.neg_46429		+
chr21	45086797	45086847	ICLIP_TDP43.slop15.train.neg_52055		+
chrX	106839367	106839410	ICLIP_TDP43.slop15.train.neg_85328		+
chr19	55741304	55741374	ICLIP_TDP43.slop15.train.neg_43204		-
chrX	83622186	83622235	ICLIP_TDP43.slop15.train.neg_86800		-
chr1	33558956	33559020	ICLIP_TDP43.slop15.train.neg_498		+
chr8	25104180	25104223	ICLIP_TDP43.slop15.train.neg_76767		+
chr16	76274	76322	ICLIP_TDP43.slop15.train.neg_28847		-
chr2	32941986	32942033	ICLIP_TDP43.slop15.train.neg_43684		+
chr22	50760939	50760976	ICLIP_TDP43.slop15.train.neg_58675		-
chr22	45709235	45709308	ICLIP_TDP43.slop15.train.neg_56435		+
chr19	12974812	12974856	ICLIP_TDP43.slop15.train.neg_39665		+
chrY	21117004	21117042	ICLIP_TDP43.slop15.train.neg_87900		-
chr22	30409923	30409968	ICLIP_TDP43.slop15.train.neg_55540		+
chr19	47273635	47273695	ICLIP_TDP43.slop15.train.neg_40890		+
chr13	48933790	48933849	ICLIP_TDP43.slop15.train.neg_15635		+
chr4	36391155	36391209	ICLIP_TDP43.slop15.train.neg_64439		-
chr22	20921360	20921393	ICLIP_TDP43.slop15.train.neg_54794		+
chr6	157333682	157333714	ICLIP_TDP43.slop15.train.neg_70743		+
chr22	36735613	36735664	ICLIP_TDP43.slop15.train.neg_57742		-
chr10	126687296	126687353	ICLIP_TDP43.slop15.train.neg_6667		-
chrX	135958846	135958887	ICLIP_TDP43.slop15.train.neg_87302		-
chr18	74521285	74521319	ICLIP_TDP43.slop15.train.neg_38973		-
chr7_gl000195_random	65812	65856	ICLIP_TDP43.slop15.train.neg_76250		-
chr13	103470468	103470537	ICLIP_TDP43.slop15.train.neg_16477		+
chr21	35176397	35176442	ICLIP_TDP43.slop15.train.neg_51095		+
chr9	134560734	134560771	ICLIP_TDP43.slop15.train.neg_83379		-
chr22	45200975	45201007	ICLIP_TDP43.slop15.train.neg_56425		+
chr17	15298417	15298461	ICLIP_TDP43.slop15.train.neg_33364		-
chr22	44561733	44561766	ICLIP_TDP43.slop15.train.neg_56405		+
chr1	41184280	41184327	ICLIP_TDP43.slop15.train.neg_626		+
chr12	2045260	2045321	ICLIP_TDP43.slop15.train.neg_12905		-
chr4	41397799	41397870	ICLIP_TDP43.slop15.train.neg_62774		+
chr1	19650333	19650372	ICLIP_TDP43.slop15.train.neg_248		+
chr11	61580923	61580954	ICLIP_TDP43.slop15.train.neg_9746		-
chrX	69515208	69515259	ICLIP_TDP43.slop15.train.neg_84821		+
chr13	67198683	67198722	ICLIP_TDP43.slop15.train.neg_17977		-
chr21	45516077	45516145	ICLIP_TDP43.slop15.train.neg_52247		+
chrX	102104843	102104916	ICLIP_TDP43.slop15.train.neg_85215		+
chrX	123034044	123034100	ICLIP_TDP43.slop15.train.neg_85508		+
chr19	18599170	18599207	ICLIP_TDP43.slop15.train.neg_42161		-
chr11	61731756	61731800	ICLIP_TDP43.slop15.train.neg_9760		-
chr5	34950892	34950935	ICLIP_TDP43.slop15.train.neg_65994		+
chr22	17623220	17623286	ICLIP_TDP43.slop15.train.neg_56880		-
chr14	86016628	86016674	ICLIP_TDP43.slop15.train.neg_20354		+
chr20	25631994	25632049	ICLIP_TDP43.slop15.train.neg_46984		+
chr8	81431292	81431352	ICLIP_TDP43.slop15.train.neg_77685		+
chr17	46127134	46127166	ICLIP_TDP43.slop15.train.neg_32001		+
chr18	10533592	10533640	ICLIP_TDP43.slop15.train.neg_35319		+
chr21	38771541	38771616	ICLIP_TDP43.slop15.train.neg_51429		+
chr9	134037203	134037251	ICLIP_TDP43.slop15.train.neg_81737		+
chr17	42424726	42424778	ICLIP_TDP43.slop15.train.neg_31867		+
chr21	47297533	47297589	ICLIP_TDP43.slop15.train.neg_52514		+
chr4	39666462	39666501	ICLIP_TDP43.slop15.train.neg_62734		+
chr7	86665845	86665888	ICLIP_TDP43.slop15.train.neg_75485		-
chr10	98311400	98311431	ICLIP_TDP43.slop15.train.neg_6199		-
chr22	24969316	24969362	ICLIP_TDP43.slop15.train.neg_55151		+
chr7	29387056	29387108	ICLIP_TDP43.slop15.train.neg_72927		+
chr7	150075537	150075606	ICLIP_TDP43.slop15.train.neg_74469		+
chrX	44396769	44396804	ICLIP_TDP43.slop15.train.neg_86259		-
chr18	48435951	48435993	ICLIP_TDP43.slop15.train.neg_36350		+
chr11	7418707	7418764	ICLIP_TDP43.slop15.train.neg_6912		+
chr1	19789198	19789271	ICLIP_TDP43.slop15.train.neg_1822		-
chr17	45538380	45538417	ICLIP_TDP43.slop15.train.neg_34134		-
chr17	17964280	17964329	ICLIP_TDP43.slop15.train.neg_31109		+
chr17	79790918	79790965	ICLIP_TDP43.slop15.train.neg_34778		-
chr7	39620421	39620468	ICLIP_TDP43.slop15.train.neg_73123		+
chr19	49166016	49166070	ICLIP_TDP43.slop15.train.neg_42980		-
chr1	150946805	150946838	ICLIP_TDP43.slop15.train.neg_2665		-
chr20	10403892	10403942	ICLIP_TDP43.slop15.train.neg_48838		-
chr10	88722737	88722781	ICLIP_TDP43.slop15.train.neg_4120		+
chr18	61025559	61025601	ICLIP_TDP43.slop15.train.neg_38731		-
chr13	50571276	50571310	ICLIP_TDP43.slop15.train.neg_15688		+
chr17	79613267	79613300	ICLIP_TDP43.slop15.train.neg_32842		+
chr2	85580961	85581002	ICLIP_TDP43.slop15.train.neg_45578		-
chr16	67440127	67440190	ICLIP_TDP43.slop15.train.neg_30057		-
chr2	206549017	206549071	ICLIP_TDP43.slop15.train.neg_44752		+
chr14	103986184	103986242	ICLIP_TDP43.slop15.train.neg_22648		-
chr6	84594151	84594198	ICLIP_TDP43.slop15.train.neg_70200		+
chrX	12995169	12995210	ICLIP_TDP43.slop15.train.neg_83992		+
chr10	61604033	61604072	ICLIP_TDP43.slop15.train.neg_5694		-
chr14	57576083	57576135	ICLIP_TDP43.slop15.train.neg_21707		-
chr19	36518480	36518518	ICLIP_TDP43.slop15.train.neg_42384		-
chr7	40103042	40103080	ICLIP_TDP43.slop15.train.neg_73163		+
chr16	10877606	10877650	ICLIP_TDP43.slop15.train.neg_29152		-
chr7	66012676	66012711	ICLIP_TDP43.slop15.train.neg_75280		-
chrX	54299187	54299229	ICLIP_TDP43.slop15.train.neg_86494		-
chr7	40662668	40662724	ICLIP_TDP43.slop15.train.neg_73179		+
chr9	131950031	131950064	ICLIP_TDP43.slop15.train.neg_81652		+
chr10	14988699	14988742	ICLIP_TDP43.slop15.train.neg_5146		-
chr14	74160875	74160942	ICLIP_TDP43.slop15.train.neg_20167		+
chr2	122507916	122507959	ICLIP_TDP43.slop15.train.neg_44458		+
chr20	55943255	55943310	ICLIP_TDP43.slop15.train.neg_48065		+
chr1	161319910	161319954	ICLIP_TDP43.slop15.train.neg_1402		+
chr13	113865887	113865959	ICLIP_TDP43.slop15.train.neg_16658		+
chr11	63748149	63748199	ICLIP_TDP43.slop15.train.neg_7801		+
chr13	26932222	26932286	ICLIP_TDP43.slop15.train.neg_14929		+
chr7	98777024	98777057	ICLIP_TDP43.slop15.train.neg_75625		-
chr20	30289769	30289800	ICLIP_TDP43.slop15.train.neg_49162		-
chr11	20632048	20632101	ICLIP_TDP43.slop15.train.neg_7183		+
chr14	80998344	80998386	ICLIP_TDP43.slop15.train.neg_22214		-
chr11	66332395	66332449	ICLIP_TDP43.slop15.train.neg_9917		-
chr13	21006456	21006501	ICLIP_TDP43.slop15.train.neg_16862		-
chr17	70122242	70122289	ICLIP_TDP43.slop15.train.neg_32534		+
chr4	39775609	39775655	ICLIP_TDP43.slop15.train.neg_62746		+
chr16	30002372	30002428	ICLIP_TDP43.slop15.train.neg_27646		+
chr9	15241735	15241784	ICLIP_TDP43.slop15.train.neg_82075		-
chr18	63422828	63422883	ICLIP_TDP43.slop15.train.neg_36773		+
chr21	43911649	43911705	ICLIP_TDP43.slop15.train.neg_53963		-
chr8	73493721	73493773	ICLIP_TDP43.slop15.train.neg_77548		+
chr19	17063349	17063405	ICLIP_TDP43.slop15.train.neg_42118		-
chr15	74960715	74960747	ICLIP_TDP43.slop15.train.neg_26060		-
chr13	102699812	102699857	ICLIP_TDP43.slop15.train.neg_18392		-
chrX	152774111	152774164	ICLIP_TDP43.slop15.train.neg_85737		+
chr15	96783831	96783872	ICLIP_TDP43.slop15.train.neg_26466		-
chr12	39947168	39947205	ICLIP_TDP43.slop15.train.neg_13370		-
chr19	17382243	17382297	ICLIP_TDP43.slop15.train.neg_39843		+
chr20	61308215	61308267	ICLIP_TDP43.slop15.train.neg_48314		+
chr22	38201235	38201280	ICLIP_TDP43.slop15.train.neg_55927		+
chr8	105918165	105918197	ICLIP_TDP43.slop15.train.neg_78077		+
chr20	5091546	5091579	ICLIP_TDP43.slop15.train.neg_48783		-
chr4	89593054	89593100	ICLIP_TDP43.slop15.train.neg_63282		+
chr8	57101616	57101673	ICLIP_TDP43.slop15.train.neg_79025		-
chr10	62054509	62054546	ICLIP_TDP43.slop15.train.neg_5702		-
chr6	154517718	154517780	ICLIP_TDP43.slop15.train.neg_72383		-
chr15	56453336	56453398	ICLIP_TDP43.slop15.train.neg_25577		-
chr12	130075035	130075092	ICLIP_TDP43.slop15.train.neg_14642		-
chr13	20637275	20637322	ICLIP_TDP43.slop15.train.neg_14697		+
chrX	73413354	73413388	ICLIP_TDP43.slop15.train.neg_86683		-
chr5	17230880	17230918	ICLIP_TDP43.slop15.train.neg_65865		+
chr4	141192	141223	ICLIP_TDP43.slop15.train.neg_62086		+
chr13	47225228	47225283	ICLIP_TDP43.slop15.train.neg_15586		+
chr8	139429723	139429782	ICLIP_TDP43.slop15.train.neg_79884		-
chr16	69800756	69800808	ICLIP_TDP43.slop15.train.neg_28353		+
chr5	122371304	122371351	ICLIP_TDP43.slop15.train.neg_68507		-
chr13	107143513	107143564	ICLIP_TDP43.slop15.train.neg_18414		-
chr22	31489996	31490037	ICLIP_TDP43.slop15.train.neg_55612		+
chr19	49793350	49793399	ICLIP_TDP43.slop15.train.neg_43014		-
chr10	33165848	33165893	ICLIP_TDP43.slop15.train.neg_3348		+
chr16	30880358	30880393	ICLIP_TDP43.slop15.train.neg_29591		-
chr22	20090517	20090556	ICLIP_TDP43.slop15.train.neg_54694		+
chrX	47428983	47429047	ICLIP_TDP43.slop15.train.neg_84471		+
chr3	12090397	12090440	ICLIP_TDP43.slop15.train.neg_58838		+
chr20	5964326	5964377	ICLIP_TDP43.slop15.train.neg_46519		+
chr10	37501112	37501144	ICLIP_TDP43.slop15.train.neg_3381		+
chr13	46607150	46607206	ICLIP_TDP43.slop15.train.neg_17663		-
chr3	44441909	44441955	ICLIP_TDP43.slop15.train.neg_59332		+
chr5	131299577	131299621	ICLIP_TDP43.slop15.train.neg_68564		-
chrX	38154277	38154324	ICLIP_TDP43.slop15.train.neg_86200		-
chr12	131301627	131301672	ICLIP_TDP43.slop15.train.neg_14657		-
chr21	30403969	30404029	ICLIP_TDP43.slop15.train.neg_50751		+
chrY	21146603	21146658	ICLIP_TDP43.slop15.train.neg_88072		-
chr22	17136485	17136524	ICLIP_TDP43.slop15.train.neg_54487		+
chr18	2984169	2984222	ICLIP_TDP43.slop15.train.neg_37293		-
chr21	33882376	33882424	ICLIP_TDP43.slop15.train.neg_50925		+
chr4	759522	759578	ICLIP_TDP43.slop15.train.neg_64021		-
chr21	44426103	44426153	ICLIP_TDP43.slop15.train.neg_52017		+
chr9	91960702	91960772	ICLIP_TDP43.slop15.train.neg_80828		+
chr20	48569179	48569215	ICLIP_TDP43.slop15.train.neg_47942		+
chr11	93921664	93921707	ICLIP_TDP43.slop15.train.neg_10329		-
chr19	37139801	37139858	ICLIP_TDP43.slop15.train.neg_42433		-
chr2	75193751	75193810	ICLIP_TDP43.slop15.train.neg_44149		+
chr1	46861768	46861843	ICLIP_TDP43.slop15.train.neg_756		+
chr3	61780098	61780147	ICLIP_TDP43.slop15.train.neg_59723		+
chr14	65941421	65941468	ICLIP_TDP43.slop15.train.neg_19844		+
chr3	37518425	37518486	ICLIP_TDP43.slop15.train.neg_59186		+
chr21	16373434	16373471	ICLIP_TDP43.slop15.train.neg_52885		-
chr13	23770076	23770121	ICLIP_TDP43.slop15.train.neg_14770		+
chr8	62447738	62447782	ICLIP_TDP43.slop15.train.neg_79083		-
chr21	44328694	44328739	ICLIP_TDP43.slop15.train.neg_51995		+
chr19	4720145	4720186	ICLIP_TDP43.slop15.train.neg_41692		-
chrY	21178334	21178391	ICLIP_TDP43.slop15.train.neg_88260		-
chrX	13709010	13709042	ICLIP_TDP43.slop15.train.neg_83994		+
chr9	133989693	133989751	ICLIP_TDP43.slop15.train.neg_81734		+
chr20	36011006	36011041	ICLIP_TDP43.slop15.train.neg_47405		+
chrY	21166430	21166467	ICLIP_TDP43.slop15.train.neg_88187		-
chrX	134418257	134418303	ICLIP_TDP43.slop15.train.neg_87278		-
chr7	30008440	30008486	ICLIP_TDP43.slop15.train.neg_74929		-
chr3	50308153	50308191	ICLIP_TDP43.slop15.train.neg_59545		+
chr3	44824688	44824728	ICLIP_TDP43.slop15.train.neg_59347		+
chr18	6168029	6168082	ICLIP_TDP43.slop15.train.neg_37387		-
chr10	38396408	38396464	ICLIP_TDP43.slop15.train.neg_3410		+
chr6	118999634	118999688	ICLIP_TDP43.slop15.train.neg_72160		-
chr15	101464877	101464935	ICLIP_TDP43.slop15.train.neg_24818		+
chr12	5623677	5623717	ICLIP_TDP43.slop15.train.neg_10902		+
chr19	47578985	47579017	ICLIP_TDP43.slop15.train.neg_42911		-
chr15	39701855	39701905	ICLIP_TDP43.slop15.train.neg_25097		-
chr3	159316175	159316211	ICLIP_TDP43.slop15.train.neg_60473		+
chr3	15507270	15507307	ICLIP_TDP43.slop15.train.neg_60731		-
chr8	143458208	143458264	ICLIP_TDP43.slop15.train.neg_79928		-
chr3	135109332	135109373	ICLIP_TDP43.slop15.train.neg_61853		-
chr13	29693903	29693943	ICLIP_TDP43.slop15.train.neg_15038		+
chr5	130869971	130870022	ICLIP_TDP43.slop15.train.neg_68548		-
chr16	81743125	81743190	ICLIP_TDP43.slop15.train.neg_28559		+
chr8	11157141	11157175	ICLIP_TDP43.slop15.train.neg_76422		+
chr8	90782798	90782834	ICLIP_TDP43.slop15.train.neg_77819		+
chr10	135184657	135184706	ICLIP_TDP43.slop15.train.neg_6766		-
chr12	72266055	72266104	ICLIP_TDP43.slop15.train.neg_12099		+
chr8	118852439	118852495	ICLIP_TDP43.slop15.train.neg_79733		-
chr7	6092575	6092615	ICLIP_TDP43.slop15.train.neg_74650		-
chr21	44266708	44266759	ICLIP_TDP43.slop15.train.neg_53976		-
chr21	23127349	23127400	ICLIP_TDP43.slop15.train.neg_50594		+
chr13	34430715	34430747	ICLIP_TDP43.slop15.train.neg_15210		+
chr16	88927065	88927101	ICLIP_TDP43.slop15.train.neg_28776		+
chr1	35487587	35487654	ICLIP_TDP43.slop15.train.neg_2048		-
chr10	22676136	22676202	ICLIP_TDP43.slop15.train.neg_3217		+
chr14	47654940	47654977	ICLIP_TDP43.slop15.train.neg_21467		-
chr16	85678908	85678946	ICLIP_TDP43.slop15.train.neg_28682		+
chr22	37576341	37576381	ICLIP_TDP43.slop15.train.neg_57854		-
chr15	59759670	59759704	ICLIP_TDP43.slop15.train.neg_23599		+
chr10	5250458	5250502	ICLIP_TDP43.slop15.train.neg_2941		+
chr10	28968659	28968715	ICLIP_TDP43.slop15.train.neg_3272		+
chr19	4289825	4289875	ICLIP_TDP43.slop15.train.neg_39333		+
chr18	67103887	67103947	ICLIP_TDP43.slop15.train.neg_36844		+
chr11	90848295	90848349	ICLIP_TDP43.slop15.train.neg_10305		-
chr11	120831868	120831915	ICLIP_TDP43.slop15.train.neg_8801		+
chr19	49319795	49319844	ICLIP_TDP43.slop15.train.neg_42992		-
chr11	70245206	70245249	ICLIP_TDP43.slop15.train.neg_8159		+
chr19	19367429	19367472	ICLIP_TDP43.slop15.train.neg_42178		-
chr12	68045916	68045963	ICLIP_TDP43.slop15.train.neg_11985		+
chr15	52850244	52850284	ICLIP_TDP43.slop15.train.neg_25497		-
chr8	42846632	42846672	ICLIP_TDP43.slop15.train.neg_77185		+
chr9	117353554	117353594	ICLIP_TDP43.slop15.train.neg_81316		+
chr21	41278642	41278690	ICLIP_TDP43.slop15.train.neg_51720		+
chrX	17603464	17603514	ICLIP_TDP43.slop15.train.neg_84117		+
chr12	120968982	120969013	ICLIP_TDP43.slop15.train.neg_14513		-
chr15	42754663	42754715	ICLIP_TDP43.slop15.train.neg_25225		-
chr11	106545870	106545914	ICLIP_TDP43.slop15.train.neg_10418		-
chr9	86406797	86406840	ICLIP_TDP43.slop15.train.neg_82667		-
chr22	36238369	36238421	ICLIP_TDP43.slop15.train.neg_57700		-
chr21	35326874	35326921	ICLIP_TDP43.slop15.train.neg_51149		+
chr20	20017331	20017384	ICLIP_TDP43.slop15.train.neg_48973		-
chr15	81933196	81933233	ICLIP_TDP43.slop15.train.neg_26242		-
chr9	34232456	34232493	ICLIP_TDP43.slop15.train.neg_80362		+
chr15	74002353	74002408	ICLIP_TDP43.slop15.train.neg_24056		+
chr16	90087533	90087594	ICLIP_TDP43.slop15.train.neg_28834		+
chrX	8687734	8687773	ICLIP_TDP43.slop15.train.neg_85895		-
chr4	153297033	153297075	ICLIP_TDP43.slop15.train.neg_65402		-
chr8	9005311	9005343	ICLIP_TDP43.slop15.train.neg_78426		-
chr11	10282073	10282133	ICLIP_TDP43.slop15.train.neg_9280		-
chr15	55543195	55543235	ICLIP_TDP43.slop15.train.neg_25546		-
chr9	95759862	95759901	ICLIP_TDP43.slop15.train.neg_80855		+
chr12	39736252	39736302	ICLIP_TDP43.slop15.train.neg_13362		-
chr8	146070309	146070355	ICLIP_TDP43.slop15.train.neg_79988		-
chr6	38504092	38504157	ICLIP_TDP43.slop15.train.neg_71470		-
chr1	26770165	26770224	ICLIP_TDP43.slop15.train.neg_360		+
chr13	29275664	29275706	ICLIP_TDP43.slop15.train.neg_17094		-
chr22	21226039	21226078	ICLIP_TDP43.slop15.train.neg_54810		+
chr16	66857007	66857040	ICLIP_TDP43.slop15.train.neg_30021		-
chr15	74223045	74223111	ICLIP_TDP43.slop15.train.neg_24064		+
chr9	100221308	100221354	ICLIP_TDP43.slop15.train.neg_81006		+
chr16	907806	907880	ICLIP_TDP43.slop15.train.neg_28895		-
chr21	18901945	18902002	ICLIP_TDP43.slop15.train.neg_50484		+
chr4	39911644	39911688	ICLIP_TDP43.slop15.train.neg_64481		-
chr13	111145062	111145122	ICLIP_TDP43.slop15.train.neg_16566		+
chr20	15064745	15064783	ICLIP_TDP43.slop15.train.neg_46705		+
chr16	46816927	46816976	ICLIP_TDP43.slop15.train.neg_29713		-
chr10	33602760	33602798	ICLIP_TDP43.slop15.train.neg_5434		-
chrX	54001997	54002032	ICLIP_TDP43.slop15.train.neg_86468		-
chr16	58059900	58059934	ICLIP_TDP43.slop15.train.neg_28057		+
chr1	116580568	116580642	ICLIP_TDP43.slop15.train.neg_1260		+
chr16	88293459	88293503	ICLIP_TDP43.slop15.train.neg_28738		+
chr6	151019065	151019106	ICLIP_TDP43.slop15.train.neg_70710		+
chr9	33165005	33165052	ICLIP_TDP43.slop15.train.neg_82281		-
chr13	23829097	23829137	ICLIP_TDP43.slop15.train.neg_14782		+
chr1	151271563	151271636	ICLIP_TDP43.slop15.train.neg_2669		-
chr3	25197778	25197822	ICLIP_TDP43.slop15.train.neg_58997		+
chr14	100700646	100700678	ICLIP_TDP43.slop15.train.neg_22578		-
chr18	29256454	29256492	ICLIP_TDP43.slop15.train.neg_37878		-
chr18	65179802	65179837	ICLIP_TDP43.slop15.train.neg_38747		-
chr17	40278461	40278518	ICLIP_TDP43.slop15.train.neg_33853		-
chr21	34116615	34116646	ICLIP_TDP43.slop15.train.neg_53465		-
chr22	29848660	29848733	ICLIP_TDP43.slop15.train.neg_57383		-
chr20	6480802	6480834	ICLIP_TDP43.slop15.train.neg_46554		+
chr11	65353684	65353726	ICLIP_TDP43.slop15.train.neg_7926		+
chr16	2990769	2990826	ICLIP_TDP43.slop15.train.neg_26822		+
chr16	89112579	89112637	ICLIP_TDP43.slop15.train.neg_30600		-
chr18	72106162	72106213	ICLIP_TDP43.slop15.train.neg_38903		-
chr3	112521921	112521965	ICLIP_TDP43.slop15.train.neg_60040		+
chr20	61484568	61484612	ICLIP_TDP43.slop15.train.neg_50216		-
chr3	12609776	12609810	ICLIP_TDP43.slop15.train.neg_58858		+
chr14	73552333	73552374	ICLIP_TDP43.slop15.train.neg_20101		+
chr12	46328017	46328058	ICLIP_TDP43.slop15.train.neg_13441		-
chr2	187591765	187591836	ICLIP_TDP43.slop15.train.neg_44695		+
chr20	3747065	3747120	ICLIP_TDP43.slop15.train.neg_48736		-
chr19	2353938	2354006	ICLIP_TDP43.slop15.train.neg_39238		+
chr17	7917	7979	ICLIP_TDP43.slop15.train.neg_32943		-
chr11	44595549	44595591	ICLIP_TDP43.slop15.train.neg_7482		+
chr6	151710050	151710084	ICLIP_TDP43.slop15.train.neg_72372		-
chr21	41662136	41662203	ICLIP_TDP43.slop15.train.neg_53883		-
chr16	57565918	57565967	ICLIP_TDP43.slop15.train.neg_29873		-
chr17	55076735	55076795	ICLIP_TDP43.slop15.train.neg_32218		+
chr4	2506549	2506607	ICLIP_TDP43.slop15.train.neg_62242		+
chr4	3467861	3467922	ICLIP_TDP43.slop15.train.neg_62313		+
chr7	64015392	64015437	ICLIP_TDP43.slop15.train.neg_75255		-
chr18	66880528	66880571	ICLIP_TDP43.slop15.train.neg_36832		+
chr1	64011415	64011475	ICLIP_TDP43.slop15.train.neg_887		+
chr22	19372744	19372797	ICLIP_TDP43.slop15.train.neg_56976		-
chr14	60741868	60741930	ICLIP_TDP43.slop15.train.neg_19726		+
chr6	136476171	136476222	ICLIP_TDP43.slop15.train.neg_72272		-
chr14	70654515	70654570	ICLIP_TDP43.slop15.train.neg_21946		-
chr22	46672789	46672823	ICLIP_TDP43.slop15.train.neg_56550		+
chr22	21964114	21964163	ICLIP_TDP43.slop15.train.neg_54896		+
chr9	71204508	71204553	ICLIP_TDP43.slop15.train.neg_80613		+
chr5	74647143	74647181	ICLIP_TDP43.slop15.train.neg_66433		+
chr12	3242608	3242678	ICLIP_TDP43.slop15.train.neg_10826		+
chr1	94314344	94314411	ICLIP_TDP43.slop15.train.neg_1084		+
chr10	89098147	89098196	ICLIP_TDP43.slop15.train.neg_6093		-
chr10	96255939	96255986	ICLIP_TDP43.slop15.train.neg_4343		+
chr5	176955394	176955447	ICLIP_TDP43.slop15.train.neg_68900		-
chr3	47354293	47354333	ICLIP_TDP43.slop15.train.neg_59412		+
chr7	151282530	151282586	ICLIP_TDP43.slop15.train.neg_76167		-
chr16	70347979	70348026	ICLIP_TDP43.slop15.train.neg_28380		+
chr6	136592132	136592199	ICLIP_TDP43.slop15.train.neg_72288		-
chr13	25463243	25463313	ICLIP_TDP43.slop15.train.neg_17013		-
chr1	90340782	90340829	ICLIP_TDP43.slop15.train.neg_1052		+
chr20	35385774	35385819	ICLIP_TDP43.slop15.train.neg_49458		-
chr6	112408312	112408347	ICLIP_TDP43.slop15.train.neg_72110		-
chr19	45356061	45356112	ICLIP_TDP43.slop15.train.neg_40753		+
chr13	88328853	88328902	ICLIP_TDP43.slop15.train.neg_16134		+
chr18	56366194	56366237	ICLIP_TDP43.slop15.train.neg_36604		+
chr11	32990095	32990152	ICLIP_TDP43.slop15.train.neg_7301		+
chr3	52294208	52294270	ICLIP_TDP43.slop15.train.neg_61183		-
chr20	62613380	62613414	ICLIP_TDP43.slop15.train.neg_48394		+
chr21	47214835	47214876	ICLIP_TDP43.slop15.train.neg_52500		+
chr15	65163677	65163722	ICLIP_TDP43.slop15.train.neg_23759		+
chr13	114117971	114118019	ICLIP_TDP43.slop15.train.neg_18651		-
chr15	77552771	77552822	ICLIP_TDP43.slop15.train.neg_26141		-
chr22	44358155	44358199	ICLIP_TDP43.slop15.train.neg_56379		+
chr14	23394038	23394107	ICLIP_TDP43.slop15.train.neg_21081		-
chr9	78625653	78625687	ICLIP_TDP43.slop15.train.neg_80716		+
chr1	1499954	1499991	ICLIP_TDP43.slop15.train.neg_1625		-
chr12	14530353	14530423	ICLIP_TDP43.slop15.train.neg_11098		+
chr7	42021649	42021691	ICLIP_TDP43.slop15.train.neg_75069		-
chr6	89129223	89129268	ICLIP_TDP43.slop15.train.neg_71862		-
chr16	29343118	29343164	ICLIP_TDP43.slop15.train.neg_27579		+
chr17	79119854	79119913	ICLIP_TDP43.slop15.train.neg_34724		-
chr19	12499823	12499855	ICLIP_TDP43.slop15.train.neg_41971		-
chr11	108364426	108364458	ICLIP_TDP43.slop15.train.neg_10472		-
chr17	46698943	46698997	ICLIP_TDP43.slop15.train.neg_34156		-
chr1	201137990	201138021	ICLIP_TDP43.slop15.train.neg_2789		-
chr18	19389124	19389157	ICLIP_TDP43.slop15.train.neg_35580		+
chrX	2697990	2698065	ICLIP_TDP43.slop15.train.neg_83832		+
chr17	62867650	62867687	ICLIP_TDP43.slop15.train.neg_34446		-
chr8	41804737	41804784	ICLIP_TDP43.slop15.train.neg_78870		-
chr15	79696656	79696704	ICLIP_TDP43.slop15.train.neg_24345		+
chr2	9999244	9999280	ICLIP_TDP43.slop15.train.neg_43396		+
chr1	160310757	160310810	ICLIP_TDP43.slop15.train.neg_2739		-
chr20	46157620	46157661	ICLIP_TDP43.slop15.train.neg_47840		+
chr21	34979910	34979960	ICLIP_TDP43.slop15.train.neg_53572		-
chr3	141384146	141384187	ICLIP_TDP43.slop15.train.neg_60356		+
chr13	21380945	21380981	ICLIP_TDP43.slop15.train.neg_16907		-
chr13	42211916	42211953	ICLIP_TDP43.slop15.train.neg_17548		-
chr19	18222639	18222708	ICLIP_TDP43.slop15.train.neg_39919		+
chr19	7979291	7979337	ICLIP_TDP43.slop15.train.neg_39475		+
chr9	101463231	101463284	ICLIP_TDP43.slop15.train.neg_82925		-
chr11	117032854	117032900	ICLIP_TDP43.slop15.train.neg_8695		+
chr17	5424254	5424290	ICLIP_TDP43.slop15.train.neg_33173		-
chrX	49048413	49048469	ICLIP_TDP43.slop15.train.neg_86383		-
chr19	15527740	15527781	ICLIP_TDP43.slop15.train.neg_42095		-
chr11	64876091	64876138	ICLIP_TDP43.slop15.train.neg_7879		+
chrX	118753801	118753844	ICLIP_TDP43.slop15.train.neg_87042		-
chr4	171005715	171005747	ICLIP_TDP43.slop15.train.neg_65468		-
chr14	20760685	20760741	ICLIP_TDP43.slop15.train.neg_20962		-
chr3	50469700	50469747	ICLIP_TDP43.slop15.train.neg_61154		-
chr21	16364263	16364310	ICLIP_TDP43.slop15.train.neg_52878		-
chr13	108260595	108260643	ICLIP_TDP43.slop15.train.neg_18457		-
chr17	56419193	56419229	ICLIP_TDP43.slop15.train.neg_32273		+
chr12	54726142	54726190	ICLIP_TDP43.slop15.train.neg_11680		+
chr11	64871209	64871243	ICLIP_TDP43.slop15.train.neg_7876		+
chr1	154248242	154248284	ICLIP_TDP43.slop15.train.neg_1359		+
chr19	50166624	50166665	ICLIP_TDP43.slop15.train.neg_43063		-
chr15	59088104	59088147	ICLIP_TDP43.slop15.train.neg_23545		+
chr20	39821408	39821466	ICLIP_TDP43.slop15.train.neg_49597		-
chr20	56899409	56899456	ICLIP_TDP43.slop15.train.neg_48091		+
chr13	41332591	41332631	ICLIP_TDP43.slop15.train.neg_17465		-
chr21	38460361	38460411	ICLIP_TDP43.slop15.train.neg_51373		+
chr11	100852277	100852327	ICLIP_TDP43.slop15.train.neg_8528		+
chr13	42420928	42421001	ICLIP_TDP43.slop15.train.neg_17563		-
chr4	770492	770528	ICLIP_TDP43.slop15.train.neg_64030		-
chr12	56227693	56227748	ICLIP_TDP43.slop15.train.neg_11719		+
chr7	49936144	49936218	ICLIP_TDP43.slop15.train.neg_73289		+
chr14	89775068	89775114	ICLIP_TDP43.slop15.train.neg_22326		-
chr1	184451809	184451865	ICLIP_TDP43.slop15.train.neg_1487		+
chr20	20035957	20036023	ICLIP_TDP43.slop15.train.neg_48989		-
chr17	27941845	27941916	ICLIP_TDP43.slop15.train.neg_31366		+
chr5	22811902	22811933	ICLIP_TDP43.slop15.train.neg_67635		-
chr16	77275234	77275309	ICLIP_TDP43.slop15.train.neg_28483		+
chr8	21919998	21920045	ICLIP_TDP43.slop15.train.neg_76629		+
chrX	77275705	77275740	ICLIP_TDP43.slop15.train.neg_85029		+
chr10	33281289	33281327	ICLIP_TDP43.slop15.train.neg_5416		-
chr22	32176072	32176131	ICLIP_TDP43.slop15.train.neg_55706		+
chr1	36502938	36502990	ICLIP_TDP43.slop15.train.neg_543		+
chr20	19884594	19884643	ICLIP_TDP43.slop15.train.neg_46822		+
chr16	51185215	51185252	ICLIP_TDP43.slop15.train.neg_29791		-
chr11	58352627	58352701	ICLIP_TDP43.slop15.train.neg_7669		+
chr21	36168077	36168114	ICLIP_TDP43.slop15.train.neg_53652		-
chr20	32692500	32692545	ICLIP_TDP43.slop15.train.neg_47234		+
chr21	40192957	40193024	ICLIP_TDP43.slop15.train.neg_51516		+
chr21	35295778	35295813	ICLIP_TDP43.slop15.train.neg_51117		+
chrY	21163659	21163701	ICLIP_TDP43.slop15.train.neg_88172		-
chr4	62073229	62073272	ICLIP_TDP43.slop15.train.neg_62962		+
chr4	78675506	78675542	ICLIP_TDP43.slop15.train.neg_64808		-
chr10	15176795	15176845	ICLIP_TDP43.slop15.train.neg_5149		-
chr20	17449105	17449147	ICLIP_TDP43.slop15.train.neg_46737		+
chr3	125572124	125572166	ICLIP_TDP43.slop15.train.neg_61738		-
chr18	58416131	58416176	ICLIP_TDP43.slop15.train.neg_38643		-
chr9	135529345	135529384	ICLIP_TDP43.slop15.train.neg_83403		-
chr13	114137624	114137667	ICLIP_TDP43.slop15.train.neg_18660		-
chr2	8391687	8391741	ICLIP_TDP43.slop15.train.neg_44891		-
chr22	51154781	51154828	ICLIP_TDP43.slop15.train.neg_56834		+
chr18	9954576	9954607	ICLIP_TDP43.slop15.train.neg_35306		+
chr2	12866450	12866495	ICLIP_TDP43.slop15.train.neg_43452		+
chr5	118632762	118632810	ICLIP_TDP43.slop15.train.neg_66872		+
chrX	22023621	22023680	ICLIP_TDP43.slop15.train.neg_84191		+
chr2	111899829	111899874	ICLIP_TDP43.slop15.train.neg_44365		+
chr17	55337138	55337183	ICLIP_TDP43.slop15.train.neg_32229		+
chr7	44430091	44430138	ICLIP_TDP43.slop15.train.neg_75148		-
chr12	131483853	131483884	ICLIP_TDP43.slop15.train.neg_12837		+
chrX	52999005	52999051	ICLIP_TDP43.slop15.train.neg_86409		-
chr16	29680179	29680230	ICLIP_TDP43.slop15.train.neg_27595		+
chr22	47071611	47071658	ICLIP_TDP43.slop15.train.neg_56618		+
chr10	98702386	98702433	ICLIP_TDP43.slop15.train.neg_4371		+
chr6	170106985	170107040	ICLIP_TDP43.slop15.train.neg_72456		-
chr7	39328294	39328326	ICLIP_TDP43.slop15.train.neg_73119		+
chr10	71161380	71161423	ICLIP_TDP43.slop15.train.neg_3749		+
chr2	203809604	203809638	ICLIP_TDP43.slop15.train.neg_46074		-
chr9	135738859	135738895	ICLIP_TDP43.slop15.train.neg_83414		-
chr21	35763824	35763897	ICLIP_TDP43.slop15.train.neg_51235		+
chr17	44259584	44259629	ICLIP_TDP43.slop15.train.neg_34093		-
chr13	46084278	46084324	ICLIP_TDP43.slop15.train.neg_15561		+
chr17	28164197	28164237	ICLIP_TDP43.slop15.train.neg_33608		-
chr4	7007380	7007412	ICLIP_TDP43.slop15.train.neg_62403		+
chr8	22464143	22464175	ICLIP_TDP43.slop15.train.neg_76700		+
chr21	45486551	45486596	ICLIP_TDP43.slop15.train.neg_52229		+
chr5	75531602	75531673	ICLIP_TDP43.slop15.train.neg_66459		+
chr8	67988028	67988096	ICLIP_TDP43.slop15.train.neg_77496		+
chr20	30741621	30741660	ICLIP_TDP43.slop15.train.neg_47078		+
chr1	12476324	12476373	ICLIP_TDP43.slop15.train.neg_162		+
chr10	120968025	120968073	ICLIP_TDP43.slop15.train.neg_4758		+
chrX	49716822	49716867	ICLIP_TDP43.slop15.train.neg_84571		+
chr6	41887976	41888008	ICLIP_TDP43.slop15.train.neg_71529		-
chr13	21879521	21879580	ICLIP_TDP43.slop15.train.neg_14744		+
chr17	48547279	48547354	ICLIP_TDP43.slop15.train.neg_32105		+
chr16	68370593	68370666	ICLIP_TDP43.slop15.train.neg_28269		+
chr19	34996632	34996683	ICLIP_TDP43.slop15.train.neg_40366		+
chr6	43536507	43536544	ICLIP_TDP43.slop15.train.neg_71587		-
chr6	79927786	79927853	ICLIP_TDP43.slop15.train.neg_71779		-
chr10	33198580	33198621	ICLIP_TDP43.slop15.train.neg_5406		-
chr4	2977034	2977069	ICLIP_TDP43.slop15.train.neg_62276		+
chrX	15696612	15696686	ICLIP_TDP43.slop15.train.neg_84035		+
chrY	21169223	21169256	ICLIP_TDP43.slop15.train.neg_88201		-
chr18	31670761	31670799	ICLIP_TDP43.slop15.train.neg_37988		-
chr15	34472791	34472847	ICLIP_TDP43.slop15.train.neg_25021		-
chrX	13783637	13783668	ICLIP_TDP43.slop15.train.neg_84021		+
chr16	31098557	31098604	ICLIP_TDP43.slop15.train.neg_29608		-
chr9	33071162	33071198	ICLIP_TDP43.slop15.train.neg_82262		-
chr10	120826598	120826658	ICLIP_TDP43.slop15.train.neg_6547		-
chr3	126068565	126068606	ICLIP_TDP43.slop15.train.neg_61749		-
chr21	33522662	33522734	ICLIP_TDP43.slop15.train.neg_53361		-
chr19	47155325	47155374	ICLIP_TDP43.slop15.train.neg_42879		-
chr19	45912039	45912079	ICLIP_TDP43.slop15.train.neg_40813		+
chr21	33811344	33811395	ICLIP_TDP43.slop15.train.neg_50889		+
chr11	106864197	106864248	ICLIP_TDP43.slop15.train.neg_10436		-
chr6	28328067	28328110	ICLIP_TDP43.slop15.train.neg_69416		+
chr11	129990271	129990326	ICLIP_TDP43.slop15.train.neg_8939		+
chr6	88035165	88035214	ICLIP_TDP43.slop15.train.neg_70235		+
chrX	71504966	71505021	ICLIP_TDP43.slop15.train.neg_84958		+
chr22	42006433	42006464	ICLIP_TDP43.slop15.train.neg_58277		-
chr12	123918789	123918864	ICLIP_TDP43.slop15.train.neg_14607		-
chr22	17932543	17932591	ICLIP_TDP43.slop15.train.neg_54533		+
chr6	53712818	53712857	ICLIP_TDP43.slop15.train.neg_69996		+
chr21	34013502	34013544	ICLIP_TDP43.slop15.train.neg_53419		-
chr5	32415973	32416027	ICLIP_TDP43.slop15.train.neg_67700		-
chr3	24017017	24017071	ICLIP_TDP43.slop15.train.neg_58986		+
chr1	154299247	154299317	ICLIP_TDP43.slop15.train.neg_1360		+
chr8	9470319	9470369	ICLIP_TDP43.slop15.train.neg_76398		+
chr15	43858800	43858850	ICLIP_TDP43.slop15.train.neg_25280		-
chr7	128182487	128182520	ICLIP_TDP43.slop15.train.neg_74221		+
chr7	143556779	143556828	ICLIP_TDP43.slop15.train.neg_76114		-
chr17	17700616	17700655	ICLIP_TDP43.slop15.train.neg_31092		+
chr18	41964118	41964170	ICLIP_TDP43.slop15.train.neg_38162		-
chr19	42541447	42541500	ICLIP_TDP43.slop15.train.neg_42669		-
chr11	71952869	71952918	ICLIP_TDP43.slop15.train.neg_10056		-
chr5	31404918	31404963	ICLIP_TDP43.slop15.train.neg_67658		-
chr13	50592293	50592367	ICLIP_TDP43.slop15.train.neg_15708		+
chr17	65346788	65346825	ICLIP_TDP43.slop15.train.neg_34471		-
chr9	107548416	107548464	ICLIP_TDP43.slop15.train.neg_82960		-
chr19	52706356	52706426	ICLIP_TDP43.slop15.train.neg_41113		+
chr14	96824705	96824751	ICLIP_TDP43.slop15.train.neg_22538		-
chr21	10968346	10968398	ICLIP_TDP43.slop15.train.neg_52758		-
chr12	57035272	57035316	ICLIP_TDP43.slop15.train.neg_13768		-
chr5	470158	470207	ICLIP_TDP43.slop15.train.neg_65668		+
chr12	57135583	57135641	ICLIP_TDP43.slop15.train.neg_13782		-
chr3	128741398	128741446	ICLIP_TDP43.slop15.train.neg_60216		+
chr8	21567116	21567157	ICLIP_TDP43.slop15.train.neg_78580		-
chr6	88132505	88132542	ICLIP_TDP43.slop15.train.neg_70259		+
chr5	43656037	43656078	ICLIP_TDP43.slop15.train.neg_66076		+
chr13	47203464	47203523	ICLIP_TDP43.slop15.train.neg_15581		+
chr18	25589932	25589983	ICLIP_TDP43.slop15.train.neg_37838		-
chrX	10103731	10103769	ICLIP_TDP43.slop15.train.neg_83911		+
chr19	42490002	42490037	ICLIP_TDP43.slop15.train.neg_42663		-
chr16	1144425	1144470	ICLIP_TDP43.slop15.train.neg_28912		-
chr18	36819934	36819980	ICLIP_TDP43.slop15.train.neg_38075		-
chr22	47064177	47064227	ICLIP_TDP43.slop15.train.neg_56616		+
chr20	48431684	48431731	ICLIP_TDP43.slop15.train.neg_47914		+
chr8	56115387	56115448	ICLIP_TDP43.slop15.train.neg_77300		+
chr7	26237409	26237451	ICLIP_TDP43.slop15.train.neg_74881		-
chr16	14027126	14027184	ICLIP_TDP43.slop15.train.neg_27129		+
chr16	67986007	67986059	ICLIP_TDP43.slop15.train.neg_30108		-
chr5	78803352	78803422	ICLIP_TDP43.slop15.train.neg_68186		-
chr19	3062241	3062299	ICLIP_TDP43.slop15.train.neg_41633		-
chr7	74995760	74995797	ICLIP_TDP43.slop15.train.neg_73577		+
chr1	53221525	53221578	ICLIP_TDP43.slop15.train.neg_816		+
chr5	40730046	40730087	ICLIP_TDP43.slop15.train.neg_67825		-
chr16	55437565	55437636	ICLIP_TDP43.slop15.train.neg_27943		+
chr20	5991470	5991545	ICLIP_TDP43.slop15.train.neg_46530		+
chr15	101096577	101096623	ICLIP_TDP43.slop15.train.neg_26505		-
chr8	22733101	22733139	ICLIP_TDP43.slop15.train.neg_78615		-
chr20	47664548	47664583	ICLIP_TDP43.slop15.train.neg_47876		+
chr18	9389193	9389244	ICLIP_TDP43.slop15.train.neg_35215		+
chr13	51421684	51421725	ICLIP_TDP43.slop15.train.neg_15768		+
chr22	28184106	28184178	ICLIP_TDP43.slop15.train.neg_57304		-
chr10	111813667	111813698	ICLIP_TDP43.slop15.train.neg_4658		+
chr6	162628319	162628361	ICLIP_TDP43.slop15.train.neg_72418		-
chr5	60331474	60331545	ICLIP_TDP43.slop15.train.neg_66162		+
chr10	7232309	7232367	ICLIP_TDP43.slop15.train.neg_5038		-
chr12	50823453	50823509	ICLIP_TDP43.slop15.train.neg_11542		+
chr19	37101701	37101741	ICLIP_TDP43.slop15.train.neg_40451		+
chrX	9545568	9545617	ICLIP_TDP43.slop15.train.neg_83875		+
chr21	37567145	37567208	ICLIP_TDP43.slop15.train.neg_51276		+
chr14	23475198	23475247	ICLIP_TDP43.slop15.train.neg_21102		-
chr4	114663317	114663368	ICLIP_TDP43.slop15.train.neg_65196		-
chr21	46276370	46276418	ICLIP_TDP43.slop15.train.neg_54227		-
chr16	69865745	69865804	ICLIP_TDP43.slop15.train.neg_28357		+
chr10	34456344	34456385	ICLIP_TDP43.slop15.train.neg_5438		-
chr13	45592965	45593038	ICLIP_TDP43.slop15.train.neg_15497		+
chr2	3467409	3467445	ICLIP_TDP43.slop15.train.neg_43326		+
chrX	24211645	24211692	ICLIP_TDP43.slop15.train.neg_84215		+
chr1	109737274	109737325	ICLIP_TDP43.slop15.train.neg_1169		+
chr9	95194457	95194508	ICLIP_TDP43.slop15.train.neg_80838		+
chr5	99901009	99901076	ICLIP_TDP43.slop15.train.neg_66719		+
chr16	87540749	87540802	ICLIP_TDP43.slop15.train.neg_28716		+
chr4	132334378	132334420	ICLIP_TDP43.slop15.train.neg_63748		+
chr20	49517274	49517310	ICLIP_TDP43.slop15.train.neg_49946		-
chr12	105396445	105396480	ICLIP_TDP43.slop15.train.neg_12382		+
chr15	38776651	38776708	ICLIP_TDP43.slop15.train.neg_23017		+
chr13	111205490	111205531	ICLIP_TDP43.slop15.train.neg_18543		-
chrY	21042086	21042130	ICLIP_TDP43.slop15.train.neg_87482		-
chr10	5497754	5497819	ICLIP_TDP43.slop15.train.neg_2963		+
chr10	46572674	46572717	ICLIP_TDP43.slop15.train.neg_5559		-
chr1	168268943	168268992	ICLIP_TDP43.slop15.train.neg_1444		+
chr6	96883301	96883343	ICLIP_TDP43.slop15.train.neg_71932		-
chr18	5890384	5890422	ICLIP_TDP43.slop15.train.neg_35023		+
chrY	21159540	21159604	ICLIP_TDP43.slop15.train.neg_88147		-
chr22	31590251	31590284	ICLIP_TDP43.slop15.train.neg_55644		+
chr20	62697099	62697164	ICLIP_TDP43.slop15.train.neg_48414		+
chr1	3658320	3658364	ICLIP_TDP43.slop15.train.neg_1683		-
chr20	1211536	1211584	ICLIP_TDP43.slop15.train.neg_46231		+
chr9	108312619	108312661	ICLIP_TDP43.slop15.train.neg_81148		+
chr11	118896791	118896858	ICLIP_TDP43.slop15.train.neg_10582		-
chr7	5349145	5349184	ICLIP_TDP43.slop15.train.neg_74605		-
chr21	47419972	47420023	ICLIP_TDP43.slop15.train.neg_52558		+
chr16	18798154	18798213	ICLIP_TDP43.slop15.train.neg_29321		-
chr1	33302349	33302406	ICLIP_TDP43.slop15.train.neg_492		+
chr22	46728059	46728091	ICLIP_TDP43.slop15.train.neg_56567		+
chr16	11151088	11151138	ICLIP_TDP43.slop15.train.neg_27063		+
chr2	70086506	70086564	ICLIP_TDP43.slop15.train.neg_44042		+
chr18	42019197	42019249	ICLIP_TDP43.slop15.train.neg_38172		-
chr13	22015392	22015465	ICLIP_TDP43.slop15.train.neg_16942		-
chr4	129193559	129193622	ICLIP_TDP43.slop15.train.neg_65274		-
chr5	50687401	50687467	ICLIP_TDP43.slop15.train.neg_66091		+
chr3	50359710	50359766	ICLIP_TDP43.slop15.train.neg_61134		-
chr14	91714386	91714427	ICLIP_TDP43.slop15.train.neg_22386		-
chr21	17839192	17839244	ICLIP_TDP43.slop15.train.neg_50453		+
chr10	1086159	1086227	ICLIP_TDP43.slop15.train.neg_4970		-
chr16	4808085	4808126	ICLIP_TDP43.slop15.train.neg_29075		-
chr4	170454614	170454652	ICLIP_TDP43.slop15.train.neg_65463		-
chrX	102006546	102006591	ICLIP_TDP43.slop15.train.neg_85204		+
chr8	82193862	82193934	ICLIP_TDP43.slop15.train.neg_77690		+
chr15	57369839	57369907	ICLIP_TDP43.slop15.train.neg_23480		+
chr21	47937088	47937147	ICLIP_TDP43.slop15.train.neg_52678		+
chr11	93902852	93902894	ICLIP_TDP43.slop15.train.neg_8484		+
chr19	13938383	13938426	ICLIP_TDP43.slop15.train.neg_39726		+
chr15	51808297	51808341	ICLIP_TDP43.slop15.train.neg_25437		-
chr6	18233985	18234040	ICLIP_TDP43.slop15.train.neg_71007		-
chr6	84636530	84636602	ICLIP_TDP43.slop15.train.neg_70203		+
chr17	17028732	17028780	ICLIP_TDP43.slop15.train.neg_31075		+
chr12	71404614	71404666	ICLIP_TDP43.slop15.train.neg_13935		-
chr16	75118318	75118363	ICLIP_TDP43.slop15.train.neg_28442		+
chr13	60579746	60579803	ICLIP_TDP43.slop15.train.neg_17954		-
chr17	8111381	8111431	ICLIP_TDP43.slop15.train.neg_33274		-
chr15	96904761	96904806	ICLIP_TDP43.slop15.train.neg_24752		+
chr5	1037653	1037710	ICLIP_TDP43.slop15.train.neg_65700		+
chr16	67272413	67272456	ICLIP_TDP43.slop15.train.neg_28187		+
chr8	132972234	132972281	ICLIP_TDP43.slop15.train.neg_78247		+
chr22	39139978	39140020	ICLIP_TDP43.slop15.train.neg_58070		-
chr2	72859151	72859197	ICLIP_TDP43.slop15.train.neg_45501		-
chr2	73810733	73810805	ICLIP_TDP43.slop15.train.neg_44087		+
chr8	133015514	133015563	ICLIP_TDP43.slop15.train.neg_78254		+
chrX	38017646	38017707	ICLIP_TDP43.slop15.train.neg_84297		+
chr17	41452372	41452415	ICLIP_TDP43.slop15.train.neg_33925		-
chr20	9141172	9141214	ICLIP_TDP43.slop15.train.neg_46581		+
chrX	102093879	102093928	ICLIP_TDP43.slop15.train.neg_85212		+
chr1	228345486	228345540	ICLIP_TDP43.slop15.train.neg_1561		+
chr1	155638281	155638351	ICLIP_TDP43.slop15.train.neg_2708		-
chr20	33958208	33958256	ICLIP_TDP43.slop15.train.neg_49360		-
chr8	110666008	110666070	ICLIP_TDP43.slop15.train.neg_79700		-
chr8	97336798	97336856	ICLIP_TDP43.slop15.train.neg_77935		+
chr19	1510874	1510920	ICLIP_TDP43.slop15.train.neg_41516		-
chr19	41182569	41182613	ICLIP_TDP43.slop15.train.neg_42619		-
chr4	8491550	8491600	ICLIP_TDP43.slop15.train.neg_62438		+
chr10	100189368	100189399	ICLIP_TDP43.slop15.train.neg_6262		-
chr15	48464769	48464808	ICLIP_TDP43.slop15.train.neg_25339		-
chr2	242033741	242033786	ICLIP_TDP43.slop15.train.neg_46135		-
chr22	38719918	38719967	ICLIP_TDP43.slop15.train.neg_57957		-
chr3	52261904	52261952	ICLIP_TDP43.slop15.train.neg_61177		-
chr11	28476252	28476302	ICLIP_TDP43.slop15.train.neg_7251		+
chr14	74754378	74754451	ICLIP_TDP43.slop15.train.neg_22031		-
chr12	77257124	77257162	ICLIP_TDP43.slop15.train.neg_13994		-
chr12	26128111	26128160	ICLIP_TDP43.slop15.train.neg_11248		+
chr15	64248260	64248305	ICLIP_TDP43.slop15.train.neg_25701		-
chr2	54191195	54191247	ICLIP_TDP43.slop15.train.neg_45333		-
chr4	68666538	68666580	ICLIP_TDP43.slop15.train.neg_63003		+
chr14	102584357	102584403	ICLIP_TDP43.slop15.train.neg_22619		-
chr16	30779842	30779884	ICLIP_TDP43.slop15.train.neg_27678		+
chrX	10007410	10007476	ICLIP_TDP43.slop15.train.neg_83901		+
chr16	75189226	75189281	ICLIP_TDP43.slop15.train.neg_28457		+
chr8	125466966	125467018	ICLIP_TDP43.slop15.train.neg_78186		+
chr12	44551106	44551146	ICLIP_TDP43.slop15.train.neg_11415		+
chr7	64454120	64454177	ICLIP_TDP43.slop15.train.neg_75259		-
chr17	25627629	25627697	ICLIP_TDP43.slop15.train.neg_31284		+
chr16	4551572	4551637	ICLIP_TDP43.slop15.train.neg_26906		+
chr16	30483018	30483049	ICLIP_TDP43.slop15.train.neg_27649		+
chr5	69818959	69819013	ICLIP_TDP43.slop15.train.neg_68075		-
chr18	53677225	53677257	ICLIP_TDP43.slop15.train.neg_36530		+
chr16	72907952	72908008	ICLIP_TDP43.slop15.train.neg_30276		-
chr11	45216543	45216581	ICLIP_TDP43.slop15.train.neg_7511		+
chr2	32684095	32684136	ICLIP_TDP43.slop15.train.neg_43676		+
chr2	70381496	70381537	ICLIP_TDP43.slop15.train.neg_45463		-
chr3	23854627	23854670	ICLIP_TDP43.slop15.train.neg_58965		+
chr19	11695532	11695582	ICLIP_TDP43.slop15.train.neg_39609		+
chr19	39808622	39808659	ICLIP_TDP43.slop15.train.neg_42550		-
chr4	158253593	158253628	ICLIP_TDP43.slop15.train.neg_63892		+
chr14	21908757	21908794	ICLIP_TDP43.slop15.train.neg_21037		-
chr5	134104725	134104760	ICLIP_TDP43.slop15.train.neg_67035		+
chr20	29591110	29591145	ICLIP_TDP43.slop15.train.neg_49125		-
chr1	21991952	21991983	ICLIP_TDP43.slop15.train.neg_1835		-
chr3	69087435	69087483	ICLIP_TDP43.slop15.train.neg_59772		+
chr13	31890149	31890208	ICLIP_TDP43.slop15.train.neg_15112		+
chr20	57113590	57113658	ICLIP_TDP43.slop15.train.neg_48132		+
chr14	75530299	75530332	ICLIP_TDP43.slop15.train.neg_22071		-
chr14	77232849	77232916	ICLIP_TDP43.slop15.train.neg_20288		+
chr6	158475350	158475393	ICLIP_TDP43.slop15.train.neg_70760		+
chr22	20859149	20859197	ICLIP_TDP43.slop15.train.neg_54762		+
chr13	42464214	42464253	ICLIP_TDP43.slop15.train.neg_17566		-
chr12	96941283	96941337	ICLIP_TDP43.slop15.train.neg_12260		+
chr2	96681854	96681921	ICLIP_TDP43.slop15.train.neg_44258		+
chrX	69700061	69700109	ICLIP_TDP43.slop15.train.neg_84853		+
chr21	46371878	46371936	ICLIP_TDP43.slop15.train.neg_52352		+
chrX	109623885	109623919	ICLIP_TDP43.slop15.train.neg_86957		-
chr12	25272290	25272336	ICLIP_TDP43.slop15.train.neg_13212		-
chr18	52611063	52611102	ICLIP_TDP43.slop15.train.neg_38496		-
chr19	58772588	58772647	ICLIP_TDP43.slop15.train.neg_43282		-
chr15	60301106	60301152	ICLIP_TDP43.slop15.train.neg_23607		+
chr19	21716505	21716555	ICLIP_TDP43.slop15.train.neg_40172		+
chr9	127436791	127436853	ICLIP_TDP43.slop15.train.neg_81429		+
chr22	42965389	42965429	ICLIP_TDP43.slop15.train.neg_56349		+
chr19	46178461	46178499	ICLIP_TDP43.slop15.train.neg_40825		+
chr21	45071349	45071381	ICLIP_TDP43.slop15.train.neg_54160		-
chr9	96864469	96864520	ICLIP_TDP43.slop15.train.neg_80913		+
chr19	56782490	56782539	ICLIP_TDP43.slop15.train.neg_43236		-
chr20	39683580	39683632	ICLIP_TDP43.slop15.train.neg_47555		+
chr1	168200525	168200565	ICLIP_TDP43.slop15.train.neg_1440		+
chr6	88066141	88066204	ICLIP_TDP43.slop15.train.neg_70244		+
chr4	154179806	154179874	ICLIP_TDP43.slop15.train.neg_63864		+
chr18	44692249	44692324	ICLIP_TDP43.slop15.train.neg_38306		-
chr4	5722017	5722061	ICLIP_TDP43.slop15.train.neg_62349		+
chr5	74142965	74143010	ICLIP_TDP43.slop15.train.neg_68125		-
chr18	77912745	77912805	ICLIP_TDP43.slop15.train.neg_37171		+
chr2	11772647	11772691	ICLIP_TDP43.slop15.train.neg_43442		+
chr15	41040119	41040150	ICLIP_TDP43.slop15.train.neg_25138		-
chr14	94914966	94915004	ICLIP_TDP43.slop15.train.neg_20542		+
chr10	37461666	37461716	ICLIP_TDP43.slop15.train.neg_3377		+
chr20	61540422	61540458	ICLIP_TDP43.slop15.train.neg_50232		-
chr8	37683033	37683073	ICLIP_TDP43.slop15.train.neg_77036		+
chr13	73385831	73385862	ICLIP_TDP43.slop15.train.neg_15951		+
chr22	38384420	38384469	ICLIP_TDP43.slop15.train.neg_55991		+
chr9	74546035	74546070	ICLIP_TDP43.slop15.train.neg_80676		+
chr7	34852043	34852088	ICLIP_TDP43.slop15.train.neg_75007		-
chr7	134139293	134139344	ICLIP_TDP43.slop15.train.neg_76018		-
chr1	47063380	47063424	ICLIP_TDP43.slop15.train.neg_2200		-
chr10	99393339	99393380	ICLIP_TDP43.slop15.train.neg_6239		-
chr6	86238807	86238864	ICLIP_TDP43.slop15.train.neg_71829		-
chr6	30294521	30294582	ICLIP_TDP43.slop15.train.neg_71188		-
chr11	108353369	108353436	ICLIP_TDP43.slop15.train.neg_10469		-
chr11	9611128	9611173	ICLIP_TDP43.slop15.train.neg_6977		+
chr6	88403628	88403676	ICLIP_TDP43.slop15.train.neg_71845		-
chr19	4559307	4559340	ICLIP_TDP43.slop15.train.neg_41689		-
chr2	55478914	55478957	ICLIP_TDP43.slop15.train.neg_45347		-
chr22	39134341	39134389	ICLIP_TDP43.slop15.train.neg_58068		-
chr16	22430672	22430721	ICLIP_TDP43.slop15.train.neg_29412		-
chr16	85718770	85718808	ICLIP_TDP43.slop15.train.neg_30484		-
chr9	34263502	34263559	ICLIP_TDP43.slop15.train.neg_82326		-
chr17	78579722	78579767	ICLIP_TDP43.slop15.train.neg_32786		+
chr15	67449341	67449393	ICLIP_TDP43.slop15.train.neg_23836		+
chr6	17940232	17940282	ICLIP_TDP43.slop15.train.neg_70999		-
chrX	152769668	152769705	ICLIP_TDP43.slop15.train.neg_85732		+
chrY	21212336	21212383	ICLIP_TDP43.slop15.train.neg_88462		-
chr9	2793452	2793499	ICLIP_TDP43.slop15.train.neg_81932		-
chr9	33032682	33032731	ICLIP_TDP43.slop15.train.neg_80331		+
chr3	87031635	87031670	ICLIP_TDP43.slop15.train.neg_61438		-
chr19	33454701	33454758	ICLIP_TDP43.slop15.train.neg_42350		-
chr7	77369374	77369406	ICLIP_TDP43.slop15.train.neg_73660		+
chr9	79004001	79004042	ICLIP_TDP43.slop15.train.neg_82603		-
chr16	13138020	13138053	ICLIP_TDP43.slop15.train.neg_27115		+
chr19	33610557	33610588	ICLIP_TDP43.slop15.train.neg_40277		+
chr3	67841134	67841183	ICLIP_TDP43.slop15.train.neg_59767		+
chr16	30362131	30362187	ICLIP_TDP43.slop15.train.neg_29546		-
chr17	8130242	8130280	ICLIP_TDP43.slop15.train.neg_33283		-
chr17	21906534	21906579	ICLIP_TDP43.slop15.train.neg_31267		+
chr8	57106467	57106517	ICLIP_TDP43.slop15.train.neg_79026		-
chr4	186341861	186341911	ICLIP_TDP43.slop15.train.neg_65523		-
chr22	22118865	22118897	ICLIP_TDP43.slop15.train.neg_57144		-
chr6	111704143	111704216	ICLIP_TDP43.slop15.train.neg_72091		-
chr12	53945289	53945328	ICLIP_TDP43.slop15.train.neg_13662		-
chr13	25472210	25472258	ICLIP_TDP43.slop15.train.neg_17016		-
chr20	48742219	48742274	ICLIP_TDP43.slop15.train.neg_49906		-
chr7	132758226	132758279	ICLIP_TDP43.slop15.train.neg_76007		-
chr21	22472365	22472408	ICLIP_TDP43.slop15.train.neg_50536		+
chr3	183422555	183422610	ICLIP_TDP43.slop15.train.neg_60541		+
chr15	83487453	83487501	ICLIP_TDP43.slop15.train.neg_24452		+
chr4	6885401	6885436	ICLIP_TDP43.slop15.train.neg_62393		+
chr16	74607073	74607117	ICLIP_TDP43.slop15.train.neg_30299		-
chr4	79763112	79763146	ICLIP_TDP43.slop15.train.neg_63154		+
chr10	126416337	126416374	ICLIP_TDP43.slop15.train.neg_6661		-
chr21	41062913	41062969	ICLIP_TDP43.slop15.train.neg_51679		+
chr4	23820397	23820472	ICLIP_TDP43.slop15.train.neg_64373		-
chr3	17007506	17007564	ICLIP_TDP43.slop15.train.neg_58924		+
chr17	18007168	18007208	ICLIP_TDP43.slop15.train.neg_31124		+
chr4	110879077	110879108	ICLIP_TDP43.slop15.train.neg_63513		+
chr21	37768822	37768870	ICLIP_TDP43.slop15.train.neg_51331		+
chr9	116755748	116755794	ICLIP_TDP43.slop15.train.neg_81308		+
chr20	42316029	42316093	ICLIP_TDP43.slop15.train.neg_47646		+
chr11	3854419	3854452	ICLIP_TDP43.slop15.train.neg_9139		-
chr19	7607494	7607545	ICLIP_TDP43.slop15.train.neg_39447		+
chr20	51245744	51245793	ICLIP_TDP43.slop15.train.neg_47995		+
chr14	70226534	70226589	ICLIP_TDP43.slop15.train.neg_19988		+
chr3	32877892	32877934	ICLIP_TDP43.slop15.train.neg_59105		+
chr22	48175061	48175103	ICLIP_TDP43.slop15.train.neg_56646		+
chrX	91688489	91688527	ICLIP_TDP43.slop15.train.neg_85113		+
chr16	74983373	74983428	ICLIP_TDP43.slop15.train.neg_30312		-
chr16	70717711	70717762	ICLIP_TDP43.slop15.train.neg_30197		-
chr6	47485362	47485403	ICLIP_TDP43.slop15.train.neg_69942		+
chr19	49591312	49591352	ICLIP_TDP43.slop15.train.neg_41008		+
chr1	154961200	154961248	ICLIP_TDP43.slop15.train.neg_1371		+
chr14	45622013	45622051	ICLIP_TDP43.slop15.train.neg_19382		+
chr2	10584301	10584349	ICLIP_TDP43.slop15.train.neg_44915		-
chr13	40016497	40016545	ICLIP_TDP43.slop15.train.neg_17415		-
chr13	113415058	113415099	ICLIP_TDP43.slop15.train.neg_16616		+
chr22	23476078	23476131	ICLIP_TDP43.slop15.train.neg_57199		-
chr20	407484	407519	ICLIP_TDP43.slop15.train.neg_46191		+
chr8	64124539	64124573	ICLIP_TDP43.slop15.train.neg_77434		+
chr18	2998335	2998392	ICLIP_TDP43.slop15.train.neg_37297		-
chr5	56696328	56696379	ICLIP_TDP43.slop15.train.neg_66144		+
chr3	32530137	32530173	ICLIP_TDP43.slop15.train.neg_60835		-
chr15	77663089	77663143	ICLIP_TDP43.slop15.train.neg_26147		-
chr14	90772314	90772362	ICLIP_TDP43.slop15.train.neg_22343		-
chr14	24456813	24456845	ICLIP_TDP43.slop15.train.neg_21167		-
chr6	15503280	15503339	ICLIP_TDP43.slop15.train.neg_69191		+
chr13	47314760	47314806	ICLIP_TDP43.slop15.train.neg_15604		+
chr16	70176315	70176351	ICLIP_TDP43.slop15.train.neg_28373		+
chr19	19550396	19550454	ICLIP_TDP43.slop15.train.neg_40054		+
chr10	89683977	89684009	ICLIP_TDP43.slop15.train.neg_4189		+
chr4	28388514	28388562	ICLIP_TDP43.slop15.train.neg_64416		-
chr12	1023560	1023595	ICLIP_TDP43.slop15.train.neg_12885		-
chr6	2397201	2397251	ICLIP_TDP43.slop15.train.neg_68961		+
chr13	45815341	45815411	ICLIP_TDP43.slop15.train.neg_15524		+
chr18	75253927	75253977	ICLIP_TDP43.slop15.train.neg_37038		+
chr11	126404374	126404430	ICLIP_TDP43.slop15.train.neg_10653		-
chr5	147805551	147805585	ICLIP_TDP43.slop15.train.neg_67206		+
chrX	5574202	5574257	ICLIP_TDP43.slop15.train.neg_85844		-
chr4	106181475	106181522	ICLIP_TDP43.slop15.train.neg_63462		+
chr9	98210106	98210158	ICLIP_TDP43.slop15.train.neg_82814		-
chr17	72782146	72782178	ICLIP_TDP43.slop15.train.neg_32564		+
chr15	37273225	37273266	ICLIP_TDP43.slop15.train.neg_25078		-
chr21	43701037	43701084	ICLIP_TDP43.slop15.train.neg_51826		+
chr10	12619791	12619846	ICLIP_TDP43.slop15.train.neg_3085		+
chr8	63324937	63324996	ICLIP_TDP43.slop15.train.neg_77402		+
chrX	47070305	47070367	ICLIP_TDP43.slop15.train.neg_84426		+
chr11	65624188	65624246	ICLIP_TDP43.slop15.train.neg_9898		-
chr12	65136570	65136644	ICLIP_TDP43.slop15.train.neg_13885		-
chr12	60173746	60173801	ICLIP_TDP43.slop15.train.neg_11868		+
chr18	61017092	61017125	ICLIP_TDP43.slop15.train.neg_38729		-
chr18	39079613	39079657	ICLIP_TDP43.slop15.train.neg_38112		-
chr12	99880168	99880207	ICLIP_TDP43.slop15.train.neg_14200		-
chr12	85685882	85685917	ICLIP_TDP43.slop15.train.neg_12209		+
chr20	62644111	62644144	ICLIP_TDP43.slop15.train.neg_48400		+
chr17	30368313	30368355	ICLIP_TDP43.slop15.train.neg_31460		+
chr12	91497099	91497148	ICLIP_TDP43.slop15.train.neg_14092		-
chr7	48414388	48414442	ICLIP_TDP43.slop15.train.neg_73271		+
chr3	50373866	50373937	ICLIP_TDP43.slop15.train.neg_61138		-
chr16	24864490	24864542	ICLIP_TDP43.slop15.train.neg_27442		+
chr22	36728796	36728829	ICLIP_TDP43.slop15.train.neg_57740		-
chr18	12312281	12312341	ICLIP_TDP43.slop15.train.neg_35366		+
chr20	36121630	36121687	ICLIP_TDP43.slop15.train.neg_49505		-
chr16	75499313	75499365	ICLIP_TDP43.slop15.train.neg_30338		-
chr5	176245894	176245959	ICLIP_TDP43.slop15.train.neg_67388		+
chr21	29568930	29568975	ICLIP_TDP43.slop15.train.neg_53133		-
chr11	71714881	71714940	ICLIP_TDP43.slop15.train.neg_8193		+
chr10	72073733	72073792	ICLIP_TDP43.slop15.train.neg_5808		-
chrX	15725154	15725196	ICLIP_TDP43.slop15.train.neg_84039		+
chr19	11580900	11580958	ICLIP_TDP43.slop15.train.neg_41943		-
chr3	99805825	99805885	ICLIP_TDP43.slop15.train.neg_59905		+
chr11	133911727	133911788	ICLIP_TDP43.slop15.train.neg_8963		+
chr15	75494414	75494463	ICLIP_TDP43.slop15.train.neg_24187		+
chr6	89051721	89051775	ICLIP_TDP43.slop15.train.neg_71859		-
chr18	70547861	70547931	ICLIP_TDP43.slop15.train.neg_36932		+
chr21	40650072	40650119	ICLIP_TDP43.slop15.train.neg_53823		-
chr14	76693658	76693726	ICLIP_TDP43.slop15.train.neg_20279		+
chr20	62517671	62517723	ICLIP_TDP43.slop15.train.neg_48371		+
chr11	40462962	40463029	ICLIP_TDP43.slop15.train.neg_9559		-
chrX	107963192	107963234	ICLIP_TDP43.slop15.train.neg_86930		-
chr21	44477875	44477913	ICLIP_TDP43.slop15.train.neg_54013		-
chr9	94059284	94059323	ICLIP_TDP43.slop15.train.neg_82749		-
chr21	45375354	45375407	ICLIP_TDP43.slop15.train.neg_52180		+
chr22	38732826	38732883	ICLIP_TDP43.slop15.train.neg_57962		-
chr19	31811163	31811221	ICLIP_TDP43.slop15.train.neg_42325		-
chrY	21090760	21090802	ICLIP_TDP43.slop15.train.neg_87758		-
chr7	115890733	115890778	ICLIP_TDP43.slop15.train.neg_74146		+
chr9	117193341	117193386	ICLIP_TDP43.slop15.train.neg_83108		-
chr18	22827020	22827070	ICLIP_TDP43.slop15.train.neg_37753		-
chr1	3807876	3807932	ICLIP_TDP43.slop15.train.neg_1690		-
chr15	64778276	64778308	ICLIP_TDP43.slop15.train.neg_23730		+
chr18	56248533	56248593	ICLIP_TDP43.slop15.train.neg_38593		-
chr7	99620958	99621000	ICLIP_TDP43.slop15.train.neg_73907		+
chr12	111767056	111767095	ICLIP_TDP43.slop15.train.neg_12530		+
chr21	41277556	41277612	ICLIP_TDP43.slop15.train.neg_51718		+
chr18	13689510	13689556	ICLIP_TDP43.slop15.train.neg_37532		-
chr3	49714122	49714172	ICLIP_TDP43.slop15.train.neg_59495		+
chr3	169833738	169833776	ICLIP_TDP43.slop15.train.neg_61974		-
chr21	35779592	35779627	ICLIP_TDP43.slop15.train.neg_51256		+
chr2	136777314	136777373	ICLIP_TDP43.slop15.train.neg_44524		+
chr6	93967199	93967253	ICLIP_TDP43.slop15.train.neg_71927		-
chr7	35056314	35056362	ICLIP_TDP43.slop15.train.neg_75015		-
chr8	76083847	76083896	ICLIP_TDP43.slop15.train.neg_79288		-
chr8	126185813	126185879	ICLIP_TDP43.slop15.train.neg_78214		+
chr14	76621746	76621788	ICLIP_TDP43.slop15.train.neg_20264		+
chr2	74371383	74371424	ICLIP_TDP43.slop15.train.neg_45521		-
chr21	44300231	44300268	ICLIP_TDP43.slop15.train.neg_51954		+
chr4	119836052	119836112	ICLIP_TDP43.slop15.train.neg_63561		+
chr14	68525784	68525828	ICLIP_TDP43.slop15.train.neg_19910		+
chr9	134739285	134739351	ICLIP_TDP43.slop15.train.neg_83383		-
chr1	44469432	44469483	ICLIP_TDP43.slop15.train.neg_2154		-
chr7	38811269	38811307	ICLIP_TDP43.slop15.train.neg_75062		-
chr11	119516812	119516869	ICLIP_TDP43.slop15.train.neg_10590		-
chr5	70782881	70782954	ICLIP_TDP43.slop15.train.neg_66346		+
chr6	45147092	45147139	ICLIP_TDP43.slop15.train.neg_71610		-
chr19	42477905	42477939	ICLIP_TDP43.slop15.train.neg_42655		-
chr8	86101325	86101392	ICLIP_TDP43.slop15.train.neg_77717		+
chr15	76218541	76218582	ICLIP_TDP43.slop15.train.neg_24228		+
chr1	53357109	53357145	ICLIP_TDP43.slop15.train.neg_824		+
chr6	88101010	88101056	ICLIP_TDP43.slop15.train.neg_70257		+
chr12	65050504	65050555	ICLIP_TDP43.slop15.train.neg_11933		+
chr22	24312273	24312334	ICLIP_TDP43.slop15.train.neg_55052		+
chr11	48184520	48184574	ICLIP_TDP43.slop15.train.neg_7648		+
chr11	68840828	68840892	ICLIP_TDP43.slop15.train.neg_8115		+
chr10	122283482	122283530	ICLIP_TDP43.slop15.train.neg_4790		+
chr10	65501878	65501932	ICLIP_TDP43.slop15.train.neg_3665		+
chr17	43387405	43387463	ICLIP_TDP43.slop15.train.neg_34073		-
chr1	143207304	143207343	ICLIP_TDP43.slop15.train.neg_1287		+
chr16	61922829	61922871	ICLIP_TDP43.slop15.train.neg_29961		-
chr10	16763893	16763941	ICLIP_TDP43.slop15.train.neg_5195		-
chr11	22707203	22707254	ICLIP_TDP43.slop15.train.neg_7208		+
chr9	131945259	131945333	ICLIP_TDP43.slop15.train.neg_81650		+
chr4	53855400	53855439	ICLIP_TDP43.slop15.train.neg_64591		-
chr16	89606811	89606851	ICLIP_TDP43.slop15.train.neg_28809		+
chr8	136610606	136610681	ICLIP_TDP43.slop15.train.neg_78276		+
chr2	25301502	25301550	ICLIP_TDP43.slop15.train.neg_43517		+
chr4	110765582	110765623	ICLIP_TDP43.slop15.train.neg_63502		+
chr3	53205782	53205824	ICLIP_TDP43.slop15.train.neg_59633		+
chr2	26157344	26157391	ICLIP_TDP43.slop15.train.neg_45053		-
chr7	30004276	30004331	ICLIP_TDP43.slop15.train.neg_74928		-
chr15	74809015	74809056	ICLIP_TDP43.slop15.train.neg_24109		+
chr18	43705691	43705745	ICLIP_TDP43.slop15.train.neg_36182		+
chr4	122732791	122732849	ICLIP_TDP43.slop15.train.neg_63615		+
chr18	37047648	37047721	ICLIP_TDP43.slop15.train.neg_38092		-
chr9	104315369	104315400	ICLIP_TDP43.slop15.train.neg_81108		+
chr21	46229361	46229393	ICLIP_TDP43.slop15.train.neg_54191		-
chr21	30423761	30423831	ICLIP_TDP43.slop15.train.neg_50775		+
chr6	88073646	88073712	ICLIP_TDP43.slop15.train.neg_70249		+
chr15	79074227	79074281	ICLIP_TDP43.slop15.train.neg_26178		-
chrX	100773789	100773851	ICLIP_TDP43.slop15.train.neg_85171		+
chr8	97344603	97344655	ICLIP_TDP43.slop15.train.neg_77937		+
chr2	179617536	179617577	ICLIP_TDP43.slop15.train.neg_44680		+
chr17	41117072	41117109	ICLIP_TDP43.slop15.train.neg_33898		-
chr16	30680907	30680967	ICLIP_TDP43.slop15.train.neg_27668		+
chr17	80010599	80010631	ICLIP_TDP43.slop15.train.neg_32891		+
chr12	32866443	32866506	ICLIP_TDP43.slop15.train.neg_11380		+
chr21	47977673	47977722	ICLIP_TDP43.slop15.train.neg_52692		+
chr5	370389	370452	ICLIP_TDP43.slop15.train.neg_65658		+
chr10	102990178	102990220	ICLIP_TDP43.slop15.train.neg_4551		+
chr20	33039944	33040007	ICLIP_TDP43.slop15.train.neg_47246		+
chr10	74800955	74801002	ICLIP_TDP43.slop15.train.neg_5872		-
chr6	48035666	48035719	ICLIP_TDP43.slop15.train.neg_71646		-
chr9	95863061	95863115	ICLIP_TDP43.slop15.train.neg_80868		+
chr16	81396604	81396669	ICLIP_TDP43.slop15.train.neg_28537		+
chr19	2235956	2236004	ICLIP_TDP43.slop15.train.neg_41581		-
chr22	47013031	47013099	ICLIP_TDP43.slop15.train.neg_56605		+
chr12	59275211	59275243	ICLIP_TDP43.slop15.train.neg_13848		-
chr12	130647235	130647280	ICLIP_TDP43.slop15.train.neg_12822		+
chr17	53358029	53358087	ICLIP_TDP43.slop15.train.neg_32181		+
chr9	72332366	72332413	ICLIP_TDP43.slop15.train.neg_82505		-
chr6	35651506	35651565	ICLIP_TDP43.slop15.train.neg_71396		-
chr20	42166615	42166647	ICLIP_TDP43.slop15.train.neg_47626		+
chr11	31811540	31811572	ICLIP_TDP43.slop15.train.neg_9514		-
chr8	56187957	56187999	ICLIP_TDP43.slop15.train.neg_77305		+
chr14	74763283	74763314	ICLIP_TDP43.slop15.train.neg_22039		-
chr15	68686776	68686823	ICLIP_TDP43.slop15.train.neg_25910		-
chr17	48472702	48472745	ICLIP_TDP43.slop15.train.neg_34213		-
chr20	45964096	45964156	ICLIP_TDP43.slop15.train.neg_49778		-
chr16	77318571	77318605	ICLIP_TDP43.slop15.train.neg_30349		-
chr5	17195860	17195892	ICLIP_TDP43.slop15.train.neg_67604		-
chr5	52923612	52923662	ICLIP_TDP43.slop15.train.neg_66111		+
chr18	70279975	70280039	ICLIP_TDP43.slop15.train.neg_38833		-
chr7	29486119	29486171	ICLIP_TDP43.slop15.train.neg_72933		+
chr5	42450771	42450820	ICLIP_TDP43.slop15.train.neg_66044		+
chr10	75024650	75024689	ICLIP_TDP43.slop15.train.neg_5883		-
chr13	103260524	103260566	ICLIP_TDP43.slop15.train.neg_16447		+
chr20	21141317	21141367	ICLIP_TDP43.slop15.train.neg_46845		+
chr20	60905736	60905776	ICLIP_TDP43.slop15.train.neg_50199		-
chr9	89626187	89626237	ICLIP_TDP43.slop15.train.neg_82706		-
chr14	75167687	75167731	ICLIP_TDP43.slop15.train.neg_22064		-
chr12	62679698	62679751	ICLIP_TDP43.slop15.train.neg_11870		+
chr17	30704853	30704890	ICLIP_TDP43.slop15.train.neg_31483		+
chr4	13868753	13868792	ICLIP_TDP43.slop15.train.neg_62442		+
chrX	46555145	46555176	ICLIP_TDP43.slop15.train.neg_86294		-
chr20	45358093	45358138	ICLIP_TDP43.slop15.train.neg_47836		+
chr16	81010634	81010674	ICLIP_TDP43.slop15.train.neg_30402		-
chr15	73017974	73018031	ICLIP_TDP43.slop15.train.neg_24022		+
chr17	79016479	79016511	ICLIP_TDP43.slop15.train.neg_32804		+
chr20	13741905	13741947	ICLIP_TDP43.slop15.train.neg_48889		-
chr18	46449384	46449438	ICLIP_TDP43.slop15.train.neg_38363		-
chr4	17825194	17825229	ICLIP_TDP43.slop15.train.neg_62519		+
chrX	9061877	9061933	ICLIP_TDP43.slop15.train.neg_85903		-
chr17	7490818	7490879	ICLIP_TDP43.slop15.train.neg_30862		+
chr16	75203376	75203414	ICLIP_TDP43.slop15.train.neg_28464		+
chr18	8731213	8731259	ICLIP_TDP43.slop15.train.neg_35141		+
chr22	24967832	24967871	ICLIP_TDP43.slop15.train.neg_55150		+
chr17	2287357	2287390	ICLIP_TDP43.slop15.train.neg_33055		-
chr1	99767855	99767897	ICLIP_TDP43.slop15.train.neg_1119		+
chr12	110767377	110767451	ICLIP_TDP43.slop15.train.neg_12515		+
chr12	109522920	109522966	ICLIP_TDP43.slop15.train.neg_12475		+
chr17	40713101	40713165	ICLIP_TDP43.slop15.train.neg_31806		+
chr10	129116058	129116105	ICLIP_TDP43.slop15.train.neg_4865		+
chr9	96030069	96030137	ICLIP_TDP43.slop15.train.neg_80882		+
chr12	56635416	56635467	ICLIP_TDP43.slop15.train.neg_13742		-
chr13	97423604	97423642	ICLIP_TDP43.slop15.train.neg_16240		+
chr17	7612360	7612432	ICLIP_TDP43.slop15.train.neg_30870		+
chr4	69215084	69215130	ICLIP_TDP43.slop15.train.neg_64699		-
chr21	43706735	43706770	ICLIP_TDP43.slop15.train.neg_51828		+
chr21	34823953	34824012	ICLIP_TDP43.slop15.train.neg_53506		-
chr5	73925226	73925270	ICLIP_TDP43.slop15.train.neg_68108		-
chr21	38496206	38496279	ICLIP_TDP43.slop15.train.neg_51383		+
chrX	29800794	29800848	ICLIP_TDP43.slop15.train.neg_84258		+
chr13	103480631	103480677	ICLIP_TDP43.slop15.train.neg_16479		+
chr12	56361835	56361889	ICLIP_TDP43.slop15.train.neg_11740		+
chrX	106367280	106367333	ICLIP_TDP43.slop15.train.neg_86905		-
chr6	37421154	37421209	ICLIP_TDP43.slop15.train.neg_69717		+
chr9	69413141	69413174	ICLIP_TDP43.slop15.train.neg_80594		+
chr10	13839227	13839267	ICLIP_TDP43.slop15.train.neg_5119		-
chr21	44487618	44487671	ICLIP_TDP43.slop15.train.neg_54027		-
chr5	128958547	128958597	ICLIP_TDP43.slop15.train.neg_66968		+
chr8	76344688	76344744	ICLIP_TDP43.slop15.train.neg_77600		+
chr5	122731093	122731135	ICLIP_TDP43.slop15.train.neg_68513		-
chr4	151116471	151116511	ICLIP_TDP43.slop15.train.neg_63832		+
chr21	30832709	30832755	ICLIP_TDP43.slop15.train.neg_50818		+
chr21	17193125	17193166	ICLIP_TDP43.slop15.train.neg_50402		+
chr4	53854372	53854406	ICLIP_TDP43.slop15.train.neg_64590		-
chr22	38044859	38044909	ICLIP_TDP43.slop15.train.neg_55881		+
chr13	51504859	51504890	ICLIP_TDP43.slop15.train.neg_15777		+
chr19	46135778	46135824	ICLIP_TDP43.slop15.train.neg_42800		-
chr4	85803164	85803211	ICLIP_TDP43.slop15.train.neg_64912		-
chr9	5951465	5951505	ICLIP_TDP43.slop15.train.neg_81997		-
chr9	36263839	36263883	ICLIP_TDP43.slop15.train.neg_82409		-
chr9	38413347	38413393	ICLIP_TDP43.slop15.train.neg_82431		-
chr19	40720311	40720363	ICLIP_TDP43.slop15.train.neg_40625		+
chr12	25340923	25340984	ICLIP_TDP43.slop15.train.neg_13223		-
chr17	34094930	34094976	ICLIP_TDP43.slop15.train.neg_33671		-
chr22	38952116	38952161	ICLIP_TDP43.slop15.train.neg_58040		-
chr7	107235472	107235505	ICLIP_TDP43.slop15.train.neg_74082		+
chr8	64114814	64114862	ICLIP_TDP43.slop15.train.neg_77428		+
chr11	87894088	87894125	ICLIP_TDP43.slop15.train.neg_10269		-
chr3	58407011	58407064	ICLIP_TDP43.slop15.train.neg_59713		+
chr9	98753243	98753308	ICLIP_TDP43.slop15.train.neg_80973		+
chr14	62235092	62235128	ICLIP_TDP43.slop15.train.neg_19761		+
chr3	123338870	123338935	ICLIP_TDP43.slop15.train.neg_60142		+
chr21	44329421	44329467	ICLIP_TDP43.slop15.train.neg_51996		+
chr7	77238856	77238913	ICLIP_TDP43.slop15.train.neg_73647		+
chr17	27117283	27117328	ICLIP_TDP43.slop15.train.neg_33554		-
chr1	737884	737929	ICLIP_TDP43.slop15.train.neg_1584		-
chrX	48663111	48663162	ICLIP_TDP43.slop15.train.neg_84523		+
chr3	89410563	89410616	ICLIP_TDP43.slop15.train.neg_59839		+
chr19	47767316	47767366	ICLIP_TDP43.slop15.train.neg_40912		+
chr16	32179882	32179932	ICLIP_TDP43.slop15.train.neg_29660		-
chrX	136012649	136012718	ICLIP_TDP43.slop15.train.neg_85655		+
chr1	16891731	16891776	ICLIP_TDP43.slop15.train.neg_1782		-
chr3	14491706	14491737	ICLIP_TDP43.slop15.train.neg_58893		+
chr3	9730422	9730474	ICLIP_TDP43.slop15.train.neg_58793		+
chr3	44398675	44398721	ICLIP_TDP43.slop15.train.neg_59325		+
chr22	36886769	36886800	ICLIP_TDP43.slop15.train.neg_57769		-
chr11	61727829	61727860	ICLIP_TDP43.slop15.train.neg_9754		-
chr15	75647150	75647202	ICLIP_TDP43.slop15.train.neg_24218		+
chr10	44873946	44873996	ICLIP_TDP43.slop15.train.neg_5532		-
chr22	38047760	38047830	ICLIP_TDP43.slop15.train.neg_55885		+
chr3	194376104	194376158	ICLIP_TDP43.slop15.train.neg_62049		-
chr19	12055701	12055757	ICLIP_TDP43.slop15.train.neg_39635		+
chrX	22480944	22481002	ICLIP_TDP43.slop15.train.neg_86087		-
chr13	37590782	37590830	ICLIP_TDP43.slop15.train.neg_17350		-
chr14	102552163	102552223	ICLIP_TDP43.slop15.train.neg_22614		-
chr21	45471029	45471078	ICLIP_TDP43.slop15.train.neg_52214		+
chr6	10802951	10802992	ICLIP_TDP43.slop15.train.neg_70924		-
chr3	42700718	42700775	ICLIP_TDP43.slop15.train.neg_59313		+
chr8	37753742	37753783	ICLIP_TDP43.slop15.train.neg_78812		-
chr14	58704629	58704697	ICLIP_TDP43.slop15.train.neg_21734		-
chr5	141692562	141692599	ICLIP_TDP43.slop15.train.neg_68731		-
chr11	66123021	66123057	ICLIP_TDP43.slop15.train.neg_7986		+
chr7	98527530	98527563	ICLIP_TDP43.slop15.train.neg_73844		+
chr22	39160432	39160463	ICLIP_TDP43.slop15.train.neg_58073		-
chr12	112242046	112242095	ICLIP_TDP43.slop15.train.neg_12542		+
chr10	103651253	103651311	ICLIP_TDP43.slop15.train.neg_6355		-
chr18	158974	159043	ICLIP_TDP43.slop15.train.neg_34843		+
chr15	56262893	56262929	ICLIP_TDP43.slop15.train.neg_25570		-
chr11	61490955	61490989	ICLIP_TDP43.slop15.train.neg_7731		+
chr14	21572742	21572783	ICLIP_TDP43.slop15.train.neg_20994		-
chr1	172390986	172391057	ICLIP_TDP43.slop15.train.neg_1455		+
chr21	27079024	27079075	ICLIP_TDP43.slop15.train.neg_50690		+
chr15	55797591	55797637	ICLIP_TDP43.slop15.train.neg_25561		-
chr18	32713943	32714018	ICLIP_TDP43.slop15.train.neg_35900		+
chr16	14956087	14956120	ICLIP_TDP43.slop15.train.neg_27153		+
chr17	65879491	65879548	ICLIP_TDP43.slop15.train.neg_32486		+
chr11	67851051	67851082	ICLIP_TDP43.slop15.train.neg_9957		-
chr8	52853716	52853749	ICLIP_TDP43.slop15.train.neg_77276		+
chr10	105086291	105086323	ICLIP_TDP43.slop15.train.neg_6414		-
chrX	62909327	62909368	ICLIP_TDP43.slop15.train.neg_86538		-
chr11	67062920	67062971	ICLIP_TDP43.slop15.train.neg_8038		+
chr22	29920947	29920997	ICLIP_TDP43.slop15.train.neg_57401		-
chr20	30717311	30717364	ICLIP_TDP43.slop15.train.neg_47072		+
chr14	71109193	71109251	ICLIP_TDP43.slop15.train.neg_20012		+
chr12	56367854	56367891	ICLIP_TDP43.slop15.train.neg_11746		+
chr11	78802533	78802567	ICLIP_TDP43.slop15.train.neg_10222		-
chrY	21151635	21151673	ICLIP_TDP43.slop15.train.neg_88098		-
chr15	29306800	29306836	ICLIP_TDP43.slop15.train.neg_22836		+
chr7	129356280	129356351	ICLIP_TDP43.slop15.train.neg_74268		+
chr19	30095687	30095752	ICLIP_TDP43.slop15.train.neg_40211		+
chr20	47902540	47902575	ICLIP_TDP43.slop15.train.neg_47906		+
chr3	128742139	128742182	ICLIP_TDP43.slop15.train.neg_60217		+
chr8	126015842	126015887	ICLIP_TDP43.slop15.train.neg_78205		+
chr9	5707075	5707118	ICLIP_TDP43.slop15.train.neg_80116		+
chrX	91608330	91608382	ICLIP_TDP43.slop15.train.neg_85108		+
chr18	9389549	9389582	ICLIP_TDP43.slop15.train.neg_35217		+
chr12	117513187	117513218	ICLIP_TDP43.slop15.train.neg_14446		-
chr16	84690356	84690428	ICLIP_TDP43.slop15.train.neg_28635		+
chrX	47320862	47320911	ICLIP_TDP43.slop15.train.neg_86303		-
chr12	94782519	94782569	ICLIP_TDP43.slop15.train.neg_14139		-
chr15	66807027	66807070	ICLIP_TDP43.slop15.train.neg_25867		-
chr8	23421134	23421180	ICLIP_TDP43.slop15.train.neg_76761		+
chr7	129721573	129721610	ICLIP_TDP43.slop15.train.neg_74271		+
chr17	15136267	15136305	ICLIP_TDP43.slop15.train.neg_33353		-
chr16	1591855	1591906	ICLIP_TDP43.slop15.train.neg_28936		-
chr20	57564102	57564160	ICLIP_TDP43.slop15.train.neg_48190		+
chr16	30785779	30785824	ICLIP_TDP43.slop15.train.neg_27685		+
chr2	175496748	175496780	ICLIP_TDP43.slop15.train.neg_46016		-
chr9	100190777	100190819	ICLIP_TDP43.slop15.train.neg_81002		+
chr3	36493299	36493350	ICLIP_TDP43.slop15.train.neg_59161		+
chr3	137795164	137795202	ICLIP_TDP43.slop15.train.neg_61867		-
chr8	133487073	133487118	ICLIP_TDP43.slop15.train.neg_79856		-
chr6	7787082	7787148	ICLIP_TDP43.slop15.train.neg_69080		+
chr15	69713608	69713647	ICLIP_TDP43.slop15.train.neg_23925		+
chr17	19975267	19975319	ICLIP_TDP43.slop15.train.neg_31220		+
chr19	47222800	47222868	ICLIP_TDP43.slop15.train.neg_42892		-
chr11	26711384	26711422	ICLIP_TDP43.slop15.train.neg_9421		-
chr13	21333493	21333527	ICLIP_TDP43.slop15.train.neg_16899		-
chr18	12408276	12408335	ICLIP_TDP43.slop15.train.neg_35388		+
chr18	74752325	74752365	ICLIP_TDP43.slop15.train.neg_38990		-
chr17	30797459	30797503	ICLIP_TDP43.slop15.train.neg_31490		+
chr4	88415173	88415223	ICLIP_TDP43.slop15.train.neg_64942		-
chr11	35221189	35221237	ICLIP_TDP43.slop15.train.neg_7395		+
chr4	66541392	66541443	ICLIP_TDP43.slop15.train.neg_62973		+
chr15	59763450	59763513	ICLIP_TDP43.slop15.train.neg_23600		+
chr15	65647465	65647506	ICLIP_TDP43.slop15.train.neg_25795		-
chr16	14018030	14018072	ICLIP_TDP43.slop15.train.neg_27126		+
chr13	36359990	36360036	ICLIP_TDP43.slop15.train.neg_17271		-
chr21	27361451	27361505	ICLIP_TDP43.slop15.train.neg_52993		-
chr19	19900041	19900088	ICLIP_TDP43.slop15.train.neg_40063		+
chr15	78876610	78876648	ICLIP_TDP43.slop15.train.neg_24315		+
chr18	58346198	58346235	ICLIP_TDP43.slop15.train.neg_38636		-
chr8	104416689	104416720	ICLIP_TDP43.slop15.train.neg_79630		-
chr12	2090131	2090174	ICLIP_TDP43.slop15.train.neg_12911		-
chr13	45558925	45558985	ICLIP_TDP43.slop15.train.neg_17647		-
chr6	19576227	19576259	ICLIP_TDP43.slop15.train.neg_71015		-
chr16	28653943	28654002	ICLIP_TDP43.slop15.train.neg_27502		+
chr16	5109043	5109115	ICLIP_TDP43.slop15.train.neg_26980		+
chr15	24242181	24242255	ICLIP_TDP43.slop15.train.neg_22761		+
chr6	37923663	37923724	ICLIP_TDP43.slop15.train.neg_69737		+
chr7	36701746	36701796	ICLIP_TDP43.slop15.train.neg_75038		-
chr18	12310810	12310861	ICLIP_TDP43.slop15.train.neg_35364		+
chr10	73843841	73843901	ICLIP_TDP43.slop15.train.neg_5836		-
chr1	32383105	32383155	ICLIP_TDP43.slop15.train.neg_1992		-
chr10	22685673	22685748	ICLIP_TDP43.slop15.train.neg_3219		+
chr5	78935027	78935101	ICLIP_TDP43.slop15.train.neg_66544		+
chr22	23537716	23537761	ICLIP_TDP43.slop15.train.neg_54984		+
chr7	32585718	32585752	ICLIP_TDP43.slop15.train.neg_73016		+
chr8	17056234	17056276	ICLIP_TDP43.slop15.train.neg_76547		+
chr3	124736892	124736950	ICLIP_TDP43.slop15.train.neg_61720		-
chr14	88933796	88933849	ICLIP_TDP43.slop15.train.neg_22300		-
chr9	137558834	137558892	ICLIP_TDP43.slop15.train.neg_81818		+
chr16	84349869	84349942	ICLIP_TDP43.slop15.train.neg_28621		+
chr20	53168252	53168294	ICLIP_TDP43.slop15.train.neg_48033		+
chr17	49074565	49074616	ICLIP_TDP43.slop15.train.neg_34228		-
chr22	45397117	45397148	ICLIP_TDP43.slop15.train.neg_58512		-
chr20	2633646	2633695	ICLIP_TDP43.slop15.train.neg_46301		+
chr12	57002121	57002165	ICLIP_TDP43.slop15.train.neg_13762		-
chr20	33527806	33527847	ICLIP_TDP43.slop15.train.neg_49323		-
chr4	88096064	88096105	ICLIP_TDP43.slop15.train.neg_64929		-
chr11	47285658	47285716	ICLIP_TDP43.slop15.train.neg_7596		+
chr10	102710839	102710885	ICLIP_TDP43.slop15.train.neg_4513		+
chr22	32178206	32178259	ICLIP_TDP43.slop15.train.neg_55707		+
chr4	73961336	73961376	ICLIP_TDP43.slop15.train.neg_64715		-
chr6	88350324	88350376	ICLIP_TDP43.slop15.train.neg_70279		+
chr13	95672252	95672294	ICLIP_TDP43.slop15.train.neg_18204		-
chr10	75105848	75105887	ICLIP_TDP43.slop15.train.neg_5898		-
chr6	53706315	53706354	ICLIP_TDP43.slop15.train.neg_69995		+
chr15	64983433	64983465	ICLIP_TDP43.slop15.train.neg_25726		-
chr14	57085505	57085542	ICLIP_TDP43.slop15.train.neg_19605		+
chr16	58066325	58066378	ICLIP_TDP43.slop15.train.neg_28065		+
chr15	73862365	73862417	ICLIP_TDP43.slop15.train.neg_26012		-
chr17	21129753	21129794	ICLIP_TDP43.slop15.train.neg_31242		+
chr9	123558497	123558543	ICLIP_TDP43.slop15.train.neg_81337		+
chr19	12040065	12040111	ICLIP_TDP43.slop15.train.neg_39634		+
chr18	67625425	67625463	ICLIP_TDP43.slop15.train.neg_38794		-
chr13	24684210	24684275	ICLIP_TDP43.slop15.train.neg_14843		+
chr15	80872573	80872610	ICLIP_TDP43.slop15.train.neg_24389		+
chr13	50576046	50576102	ICLIP_TDP43.slop15.train.neg_15689		+
chrX	48584498	48584541	ICLIP_TDP43.slop15.train.neg_86340		-
chr11	77403413	77403479	ICLIP_TDP43.slop15.train.neg_10174		-
chr20	44684207	44684261	ICLIP_TDP43.slop15.train.neg_47822		+
chr10	134144076	134144108	ICLIP_TDP43.slop15.train.neg_6729		-
chr10	101564313	101564369	ICLIP_TDP43.slop15.train.neg_4477		+
chr7	140370662	140370726	ICLIP_TDP43.slop15.train.neg_76089		-
chr4	90016120	90016176	ICLIP_TDP43.slop15.train.neg_64963		-
chr1	101443128	101443168	ICLIP_TDP43.slop15.train.neg_1149		+
chr9	36231212	36231263	ICLIP_TDP43.slop15.train.neg_80486		+
chr1	77680164	77680205	ICLIP_TDP43.slop15.train.neg_2392		-
chr14	19897836	19897875	ICLIP_TDP43.slop15.train.neg_20952		-
chr2	131722535	131722575	ICLIP_TDP43.slop15.train.neg_44480		+
```
