## Additional file 3 for "ENNGene: an Easy Neural Network model building tool for Genomics": ICLIP_TDP43.train.positives.bed (part 4 of 4)

```
chr13	74623055	74623100	cid_28821		-
chr5	140027794	140027864	cid_89363		+
chr7	36557563	36557598	cid_97887		-
chr8	71253294	71253340	cid_106031		-
chr2	120698974	120699030	cid_58971		+
chr19	37096948	37096989	cid_52985		+
chr1	29263099	29263138	cid_1870		+
chr8	103025216	103025249	cid_107008		-
chr12	105512054	105512096	cid_25643		+
chr5	36938951	36939024	cid_85899		+
chr20	49149250	49149323	cid_66213		+
chr11	66522754	66522800	cid_18727		+
chr6	118917848	118917896	cid_94300		-
chr6	130430092	130430137	cid_94539		+
chr11	68298485	68298544	cid_18892		+
chr10	105353601	105353644	cid_14470		-
chr18	70474903	70474946	cid_50559		-
chr1	215794843	215794901	cid_8436		+
chr6	41947703	41947745	cid_92453		-
chr13	46602526	46602568	cid_28255		-
chr2	77526354	77526403	cid_57644		-
chr4	185553908	185553973	cid_84579		-
chr2	213299718	213299760	cid_62790		-
chr8	17803980	17804032	cid_104181		+
chr1	101525788	101525837	cid_5208		+
chr19	9779972	9780018	cid_51677		-
chr3	47169763	47169799	cid_73239		-
chr5	33672722	33672753	cid_85735		-
chr6	88284908	88284975	cid_93476		-
chr2	46596881	46596933	cid_56278		+
chr5	137006647	137006692	cid_89097		-
chr10	52946464	52946496	cid_12312		+
chr2	73654537	73654586	cid_57485		+
chr5	53200528	53200563	cid_86206		-
chr10	630593	630648	cid_10244		-
chr14	69365677	69365726	cid_32543		-
chr2	42878369	42878424	cid_56058		+
chr2	9597242	9597287	cid_54655		+
chr16	78802045	78802110	cid_41153		+
chr3	5195758	5195806	cid_71372		+
chr8	142180594	142180639	cid_108541		+
chr13	44292506	44292564	cid_28154		-
chrX	107726498	107726541	cid_117270		+
chr18	43917609	43917654	cid_49609		+
chr22	18434049	18434087	cid_68869		-
chr17	4849090	4849135	cid_42844		-
chr19	8183693	8183734	cid_51628		-
chr1	246306321	246306388	cid_9949		-
chr3	122632985	122633058	cid_76421		-
chr15	69524554	69524600	cid_36708		+
chr5	58106227	58106270	cid_86393		+
chr14	89868190	89868262	cid_33347		-
chr21	17695804	17695864	cid_67281		+
chr12	25314222	25314265	cid_22852		-
chr20	5798155	5798187	cid_64575		+
chr19	19185521	19185582	cid_52325		+
chr11	19749626	19749695	cid_17134		+
chr4	189406989	189407023	cid_84709		+
chrX	66850769	66850810	cid_116066		+
chr17	44893306	44893365	cid_45127		-
chr1	62308821	62308862	cid_3670		+
chr4	154155802	154155844	cid_83814		+
chr3	6534065	6534120	cid_71390		+
chr15	99257549	99257596	cid_38155		+
chr2	53933949	53934005	cid_56502		-
chr8	58913931	58913965	cid_105423		+
chr7	4737998	4738031	cid_96743		+
chr1	50579016	50579059	cid_3057		+
chr12	1572864	1572914	cid_21789		+
chr18	46373173	46373222	cid_49734		+
chr19	1564523	1564557	cid_51101		-
chr17	2781049	2781101	cid_42714		+
chr12	129123750	129123802	cid_26894		+
chr10	53130253	53130319	cid_12377		+
chr1	196480214	196480266	cid_7741		-
chr8	63304361	63304415	cid_105545		+
chr9	514725	514780	cid_108725		+
chr18	72428927	72428999	cid_50606		+
chr2	72461891	72461947	cid_57294		-
chr5	123992456	123992526	cid_88672		-
chr3	3771134	3771176	cid_71274		-
chr7	26230300	26230366	cid_97482		-
chr22	50662334	50662387	cid_70931		-
chr17	20939859	20939919	cid_43799		-
chr14	67841779	67841825	cid_32409		+
chr11	12886869	12886911	cid_16712		+
chr1	201822849	201822921	cid_7893		+
chr7	133382817	133382861	cid_102121		+
chr1	8512373	8512412	cid_589		-
chr20	30716587	30716655	cid_65263		+
chr19	54971101	54971170	cid_53984		+
chr19	10016557	10016601	cid_51706		-
chr8	100018519	100018553	cid_106846		-
chr11	19713893	19713948	cid_17115		+
chr18	13526942	13526973	cid_48626		+
chr6	64364795	64364828	cid_92997		+
chr18	19159729	19159776	cid_48720		-
chr3	168063234	168063274	cid_78120		+
chr15	55908911	55908969	cid_35614		-
chr10	101648643	101648683	cid_14172		-
chrX	136053645	136053709	cid_118374		+
chr7	69144888	69144958	cid_98733		+
chr4	4571133	4571165	cid_79860		+
chr11	115254025	115254097	cid_20813		-
chr17	70554645	70554693	cid_46956		-
chr6	118950547	118950592	cid_94310		-
chr9	8702388	8702420	cid_109197		-
chr3	150345647	150345714	cid_77692		+
chr8	93091819	93091868	cid_106646		-
chr10	16784364	16784409	cid_11106		-
chr8	31735296	31735345	cid_104759		+
chr10	34666678	34666709	cid_11808		-
chr1	82311565	82311631	cid_4542		+
chr17	44182500	44182551	cid_45035		-
chr3	155392216	155392248	cid_77803		-
chr1	39551828	39551888	cid_2290		+
chr3	168041480	168041512	cid_78114		+
chr7	40128692	40128732	cid_98018		+
chrX	40583524	40583570	cid_115173		-
chr16	78696196	78696235	cid_41109		+
chr11	92286868	92286918	cid_19928		+
chr3	13415844	13415895	cid_71935		-
chr22	21124788	21124826	cid_68988		-
chr20	57022701	57022752	cid_66613		+
chr13	74639086	74639147	cid_28834		-
chr4	153374534	153374578	cid_83750		-
chr6	89419011	89419049	cid_93499		-
chr17	47701727	47701783	cid_45363		-
chr10	65188144	65188208	cid_12656		-
chr16	53304076	53304110	cid_40136		+
chr20	51784272	51784330	cid_66489		+
chr8	30477439	30477477	cid_104594		-
chr20	30959928	30959976	cid_65281		+
chr10	123241869	123241901	cid_15303		-
chr3	121620444	121620485	cid_76397		+
chr17	17732487	17732535	cid_43603		-
chr12	96701632	96701679	cid_25086		-
chr9	17317148	17317213	cid_109558		+
chr19	37568576	37568628	cid_53033		-
chr1	196330867	196330907	cid_7726		-
chr9	19326843	19326893	cid_109605		+
chr8	141625979	141626045	cid_108446		-
chrX	41775250	41775289	cid_115246		-
chr12	56177699	56177738	cid_23906		-
chr13	40137887	40137939	cid_28011		-
chr2	164584104	164584154	cid_60718		-
chr2	77677394	77677436	cid_57680		-
chr19	49356325	49356399	cid_53774		-
chr1	39582278	39582313	cid_2297		+
chr12	111858730	111858762	cid_26094		+
chr8	68133924	68133985	cid_105890		-
chr8	42918644	42918702	cid_105130		+
chr8	31876157	31876211	cid_104789		+
chr2	236408015	236408050	cid_63488		+
chr1	201965351	201965397	cid_7897		+
chr7	78760278	78760313	cid_99660		-
chr13	32659104	32659149	cid_27732		+
chr8	129046020	129046062	cid_107836		+
chr4	140731049	140731123	cid_83317		-
chr11	902042	902084	cid_16111		-
chr11	28144240	28144274	cid_17391		+
chr17	11968609	11968645	cid_43276		+
chr12	107733821	107733862	cid_25820		+
chr8	104535782	104535837	cid_107129		+
chr17	55484769	55484822	cid_45695		+
chr3	117183509	117183549	cid_76029		-
chr12	121895512	121895582	cid_26525		-
chr7	47556648	47556689	cid_98322		-
chr17	10019554	10019600	cid_43197		-
chr12	1113432	1113477	cid_21700		+
chr2	71599745	71599786	cid_57215		+
chr1	32202243	32202314	cid_2000		-
chr15	27005842	27005879	cid_34377		-
chr8	82588717	82588766	cid_106382		-
chr4	113859154	113859187	cid_82786		+
chr4	7833541	7833586	cid_80021		-
chrX	18469227	18469282	cid_114596		+
chr9	134297105	134297157	cid_113180		+
chr8	31885889	31885946	cid_104791		+
chr6	3309872	3309915	cid_91041		-
chr15	99272513	99272563	cid_38191		+
chr2	100271633	100271707	cid_58268		-
chr2	158644657	158644691	cid_60403		-
chr2	213269307	213269352	cid_62755		-
chr4	183464906	183464948	cid_84437		+
chr8	70439948	70440010	cid_105987		+
chr6	5348252	5348301	cid_91118		+
chrX	91351368	91351425	cid_116860		+
chr7	30818922	30818996	cid_97705		+
chr6	37602346	37602383	cid_92241		-
chr1	167352377	167352423	cid_6799		+
chr9	128298813	128298860	cid_112779		-
chr19	17199484	17199521	cid_52198		+
chr2	239293183	239293234	cid_63882		+
chr8	116463332	116463372	cid_107341		-
chr10	83712116	83712160	cid_13560		+
chr9	127504171	127504216	cid_112717		-
chr2	68467550	68467609	cid_57084		-
chr1	66547758	66547808	cid_3903		+
chr7	23431619	23431665	cid_97376		-
chr8	59943021	59943055	cid_105438		-
chr6	163122711	163122767	cid_95662		-
chr8	19681494	19681536	cid_104303		+
chr4	26592015	26592056	cid_80560		+
chr21	17788337	17788392	cid_67303		+
chr1	44477813	44477849	cid_2662		-
chr10	7326499	7326551	cid_10618		-
chr11	134021524	134021593	cid_21630		+
chr10	126609298	126609335	cid_15464		+
chr22	36406901	36406934	cid_70077		-
chr3	23409729	23409771	cid_72315		+
chrX	28980310	28980342	cid_114927		+
chr5	59973062	59973106	cid_86733		-
chr19	537646	537685	cid_50973		+
chr13	103005436	103005486	cid_29832		-
chr3	117715222	117715267	cid_76236		-
chr7	76289990	76290029	cid_99488		+
chr17	66509654	66509692	cid_46877		+
chr10	114444190	114444223	cid_14833		+
chr12	120252835	120252868	cid_26438		-
chr1	243928914	243928956	cid_9667		-
chr11	111481769	111481808	cid_20488		+
chr8	48174105	48174148	cid_105149		+
chr8	22470111	22470146	cid_104373		+
chr8	128886945	128887001	cid_107799		+
chr4	114614302	114614353	cid_82879		-
chr1	225805909	225805956	cid_8820		-
chr11	14725308	14725361	cid_16832		+
chr17	47826155	47826209	cid_45391		-
chr3	64189629	64189688	cid_74176		-
chr18	53170621	53170690	cid_50036		-
chr7	69513552	69513598	cid_98930		+
chr4	107952731	107952778	cid_82678		-
chr17	6527365	6527406	cid_42895		-
chr12	19357591	19357640	cid_22490		+
chr22	25888941	25888988	cid_69288		+
chr17	28484367	28484419	cid_44101		+
chr2	26151715	26151771	cid_55354		-
chr3	140986068	140986143	cid_77452		+
chr4	86559740	86559800	cid_81889		+
chr10	65023588	65023661	cid_12616		-
chr10	53306207	53306245	cid_12388		+
chr7	145898754	145898801	cid_102700		+
chr1	225222210	225222266	cid_8754		+
chr19	2204643	2204684	cid_51160		+
chr5	167799931	167799987	cid_90293		+
chrX	28849480	28849519	cid_114878		+
chr4	113864640	113864682	cid_82787		+
chr3	49817657	49817688	cid_73452		-
chr2	72872596	72872632	cid_57364		-
chr15	99347716	99347779	cid_38269		+
chr22	28681114	28681165	cid_69458		-
chr17	30595657	30595727	cid_44259		+
chr15	72408178	72408226	cid_36853		-
chr18	4388825	4388872	cid_48267		-
chr6	114323346	114323388	cid_94168		+
chrX	31219318	31219355	cid_115098		-
chr3	116979571	116979607	cid_75979		-
chr1	243618557	243618607	cid_9613		+
chr22	47281072	47281142	cid_70761		+
chr3	8909837	8909882	cid_71594		-
chr16	70571940	70571975	cid_40648		+
chr17	62182342	62182395	cid_46453		-
chr12	19290662	19290699	cid_22444		+
chr16	78471687	78471723	cid_40981		+
chr18	5443606	5443664	cid_48297		-
chr3	58099399	58099434	cid_73922		+
chr8	65033732	65033783	cid_105696		-
chr11	16947927	16947963	cid_16915		-
chr17	65406083	65406141	cid_46801		+
chr11	75016786	75016844	cid_19181		-
chr15	80997703	80997743	cid_37180		+
chr6	118911194	118911243	cid_94296		-
chr16	88640608	88640643	cid_42016		+
chr16	49529425	49529472	cid_39833		-
chrX	11384281	11384319	cid_114254		-
chr1	90338554	90338601	cid_4846		+
chr11	1767563	1767615	cid_16199		-
chr14	67711004	67711052	cid_32391		+
chr3	113059287	113059352	cid_75553		-
chr6	101862949	101862986	cid_93810		+
chr10	83712205	83712238	cid_13561		+
chr1	86831848	86831889	cid_4734		-
chr8	59954030	59954093	cid_105442		-
chr1	164723973	164724048	cid_6709		+
chr3	44867235	44867290	cid_73153		+
chr6	167430324	167430375	cid_96014		+
chr12	105069184	105069228	cid_25609		+
chr6	86255216	86255274	cid_93425		-
chr17	45623411	45623446	cid_45176		+
chr11	14153354	14153388	cid_16779		+
chr7	65829635	65829675	cid_98578		+
chr22	21801629	21801678	cid_69002		+
chr11	77852187	77852227	cid_19298		+
chr7	75903328	75903368	cid_99464		+
chr9	34203999	34204052	cid_110045		+
chr2	87774847	87774889	cid_58049		+
chr19	56614277	56614309	cid_54044		-
chr4	947772	947811	cid_79520		+
chr1	225270161	225270214	cid_8783		+
chr3	136611982	136612028	cid_77306		+
chr7	92347864	92347928	cid_100204		-
chr12	105048775	105048843	cid_25607		+
chr17	57700285	57700331	cid_46006		+
chrX	73071454	73071507	cid_116373		-
chr3	149687596	149687662	cid_77683		-
chr1	240628653	240628705	cid_9511		+
chr11	31530581	31530634	cid_17540		-
chr2	219905137	219905186	cid_63051		-
chr9	34282590	34282631	cid_110058		-
chr17	25793893	25793928	cid_43844		+
chr3	130671799	130671841	cid_76972		+
chr3	49460342	49460408	cid_73434		-
chr14	36212295	36212339	cid_31366		-
chr3	116793291	116793327	cid_75944		-
chrX	3522861	3522910	cid_113913		-
chr17	28719468	28719517	cid_44115		+
chr3	131099876	131099908	cid_76993		-
chr13	94237396	94237449	cid_29185		+
chr7	38267392	38267450	cid_97934		+
chr4	146747235	146747277	cid_83590		-
chr20	4947433	4947472	cid_64549		-
chr1	216891641	216891688	cid_8482		-
chr2	236419062	236419097	cid_63525		+
chr8	144459245	144459320	cid_108638		+
chr22	30289313	30289367	cid_69737		+
chr5	122747143	122747192	cid_88648		-
chr5	5250915	5250959	cid_84964		+
chr22	47391367	47391408	cid_70808		+
chr8	476858	476903	cid_103550		-
chr22	33860846	33860891	cid_69881		-
chr3	73657423	73657486	cid_74869		-
chr3	131188353	131188413	cid_76998		-
chr7	152100092	152100135	cid_102960		-
chr6	88875188	88875240	cid_93485		-
chr10	52963763	52963807	cid_12319		+
chr16	1509851	1509905	cid_38495		-
chr8	61430540	61430593	cid_105471		+
chr13	102852060	102852093	cid_29769		-
chr13	72410242	72410295	cid_28697		-
chr6	56379273	56379331	cid_92873		-
chr11	17633435	17633466	cid_16943		+
chr5	175886973	175887016	cid_90664		+
chr5	115496507	115496553	cid_88483		+
chr17	57205974	57206015	cid_45982		-
chr19	14286690	14286732	cid_51969		-
chr9	20818987	20819018	cid_109683		+
chr4	62162881	62162934	cid_81197		+
chr18	13041910	13041967	cid_48571		+
chr7	47611711	47611751	cid_98350		-
chr7	20097605	20097643	cid_97285		-
chr5	170543773	170543822	cid_90472		+
chr11	10713737	10713774	cid_16575		-
chr18	75272117	75272172	cid_50829		+
chr2	160621705	160621746	cid_60570		+
chr22	24496010	24496048	cid_69141		+
chr5	106953021	106953083	cid_88057		-
chr8	117726402	117726453	cid_107426		-
chr1	35443977	35444018	cid_2128		-
chr13	51150261	51150295	cid_28479		+
chr2	148859436	148859500	cid_59962		+
chr22	38886430	38886483	cid_70210		-
chr8	28671764	28671828	cid_104519		-
chr7	157351268	157351326	cid_103171		-
chr22	31578094	31578141	cid_69815		+
chr15	40124838	40124875	cid_34900		-
chr18	72503988	72504021	cid_50613		+
chr7	110867163	110867207	cid_101063		-
chr1	7624658	7624730	cid_546		+
chr3	168049297	168049340	cid_78116		+
chr3	41259479	41259523	cid_72990		+
chr7	19093147	19093182	cid_97250		-
chr6	157273955	157274022	cid_95263		+
chr13	40143230	40143266	cid_28018		-
chr4	37842740	37842796	cid_80676		+
chr2	30067616	30067656	cid_55612		-
chr2	220501987	220502038	cid_63082		+
chrX	138224133	138224179	cid_118483		-
chr2	227769273	227769333	cid_63222		+
chr9	126420964	126420998	cid_112633		-
chr9	33010324	33010368	cid_109969		-
chr16	52507828	52507892	cid_40087		-
chr5	58972013	58972079	cid_86645		-
chr6	108746609	108746648	cid_93966		+
chr7	74132250	74132300	cid_99398		+
chr2	47225934	47225978	cid_56319		+
chr1	214180892	214180938	cid_8408		+
chr1	55066598	55066648	cid_3401		+
chr9	71397874	71397909	cid_110395		+
chr17	34921163	34921235	cid_44399		+
chr13	42683789	42683858	cid_28106		+
chr13	113869827	113869877	cid_30292		+
chr5	59122833	59122865	cid_86674		-
chr12	89741937	89741974	cid_24886		-
chr11	44753436	44753494	cid_17853		+
chr14	33442725	33442777	cid_31086		+
chr14	33842950	33843003	cid_31248		+
chr22	47130990	47131044	cid_70740		-
chr3	197519082	197519146	cid_79419		+
chr6	97594858	97594890	cid_93706		-
chr4	5757129	5757179	cid_79886		+
chr5	131030046	131030079	cid_88895		-
chr16	11071523	11071564	cid_38872		+
chr20	59871675	59871730	cid_66746		+
chrX	69676165	69676220	cid_116125		+
chr22	29310342	29310388	cid_69620		+
chr6	31723854	31723911	cid_92004		+
chr5	166914516	166914554	cid_90238		+
chr21	22569737	22569772	cid_67519		+
chr7	112114618	112114653	cid_101257		+
chr11	77515863	77515916	cid_19285		-
chr18	29225234	29225276	cid_48963		-
chr6	3242328	3242403	cid_91035		+
chr20	51777757	51777805	cid_66481		+
chr20	51626072	51626121	cid_66435		+
chr8	142242676	142242725	cid_108545		-
chr4	20483490	20483546	cid_80339		+
chr17	65403415	65403461	cid_46800		+
chr2	54708483	54708548	cid_56572		+
chr11	31240618	31240681	cid_17521		-
chr10	13721391	13721451	cid_10838		-
chr8	116473226	116473298	cid_107347		-
chr19	47732563	47732619	cid_53629		-
chr5	112910851	112910906	cid_88449		+
chr1	84558957	84559012	cid_4646		+
chr2	198076680	198076730	cid_62035		-
chr8	141436495	141436538	cid_108397		-
chr16	67764683	67764755	cid_40509		-
chr3	169506043	169506074	cid_78190		+
chr9	99085606	99085673	cid_111678		-
chr10	31680474	31680510	cid_11679		+
chr4	107953474	107953505	cid_82679		-
chr4	42032784	42032836	cid_80889		+
chr3	111666808	111666869	cid_75501		+
chr7	222977	223033	cid_96237		+
chr11	46109786	46109833	cid_17985		-
chr7	3749865	3749901	cid_96697		+
chr13	35878469	35878508	cid_27856		+
chr17	56012782	56012849	cid_45893		-
chr6	144653812	144653871	cid_94842		+
chr3	148730787	148730835	cid_77630		+
chrX	103372633	103372673	cid_117170		-
chr14	89166114	89166165	cid_33211		-
chr19	15357757	15357815	cid_52039		-
chr3	89364354	89364416	cid_75133		+
chr7	30018965	30019005	cid_97673		-
chr17	57456152	57456197	cid_46003		+
chr13	49735996	49736041	cid_28359		+
chrX	109251964	109252004	cid_117314		+
chr15	70386721	70386756	cid_36733		-
chr22	25481777	25481810	cid_69220		+
chr17	74543880	74543937	cid_47296		-
chr9	87289204	87289241	cid_110780		+
chr2	7164007	7164062	cid_54475		+
chr3	52289964	52290009	cid_73684		-
chr4	184150003	184150038	cid_84507		+
chr6	146043035	146043069	cid_94893		-
chr5	58900569	58900636	cid_86574		-
chr3	19512232	19512273	cid_72251		+
chr20	62901842	62901900	cid_67148		+
chr16	78976056	78976093	cid_41247		+
chr10	14188276	14188312	cid_11027		-
chr21	44269511	44269554	cid_68350		-
chr12	81638713	81638755	cid_24724		+
chr4	946742	946812	cid_79518		+
chr15	86158276	86158330	cid_37513		+
chr5	64181765	64181803	cid_86886		+
chr8	113374819	113374875	cid_107313		-
chr2	142372133	142372179	cid_59757		-
chr3	160525755	160525810	cid_78032		+
chr2	183311552	183311604	cid_61461		-
chr1	3427760	3427814	cid_302		-
chr2	213365727	213365782	cid_62830		-
chr2	149045619	149045667	cid_59983		+
chr3	43431500	43431534	cid_73101		-
chr6	45061740	45061772	cid_92611		-
chr2	169322294	169322334	cid_60902		+
chr8	62595811	62595842	cid_105528		-
chrX	107844240	107844274	cid_117291		+
chr17	15437671	15437715	cid_43411		-
chr6	50788117	50788164	cid_92777		+
chr4	68324049	68324092	cid_81365		-
chr12	76465580	76465633	cid_24492		-
chr5	81318011	81318065	cid_87541		+
chr19	8313159	8313218	cid_51635		+
chr10	80979110	80979160	cid_13418		+
chr16	75119716	75119767	cid_40891		+
chr8	64829492	64829555	cid_105587		-
chr2	170083421	170083464	cid_60959		-
chr3	125086653	125086726	cid_76663		-
chr7	6865293	6865326	cid_96970		-
chr21	44885940	44885974	cid_68389		-
chr1	54795721	54795770	cid_3335		-
chr11	118402283	118402337	cid_20920		+
chr4	41458266	41458319	cid_80864		+
chr3	185493855	185493888	cid_78907		-
chr5	178739918	178739974	cid_90824		-
chr17	55360180	55360223	cid_45606		+
chr7_gl000195_random	74055	74129	cid_103504		-
chr19	47207187	47207235	cid_53571		-
chr17	29440287	29440324	cid_44156		+
chrX	138947907	138947948	cid_118535		-
chr20	32867376	32867427	cid_65427		-
chr1	70690038	70690090	cid_4099		+
chr7	128952991	128953027	cid_101671		+
chr2	8952162	8952211	cid_54598		-
chr1	44977711	44977758	cid_2753		+
chr3	132144787	132144859	cid_77002		+
chr7	157160972	157161017	cid_103105		+
chr19	30739510	30739559	cid_52561		+
chr6	116703207	116703275	cid_94194		+
chr1	17293752	17293803	cid_1312		+
chr4	41551067	41551100	cid_80869		+
chr7	69979747	69979792	cid_99060		+
chr4	106976697	106976741	cid_82572		-
chr20	51609722	51609777	cid_66350		+
chr9	97771917	97771958	cid_111557		+
chr3	170857045	170857088	cid_78222		-
chr12	110402742	110402791	cid_25979		-
chr3	9135424	9135464	cid_71620		-
chr2	85374269	85374304	cid_57946		+
chr10	106739375	106739421	cid_14549		+
chr17	42506491	42506526	cid_44900		-
chr17	36613925	36613980	cid_44530		+
chr2	102498694	102498760	cid_58440		+
chr9	36644321	36644368	cid_110218		+
chr4	69198179	69198237	cid_81396		-
chr18	7590993	7591027	cid_48347		+
chr7	104696269	104696300	cid_100736		+
chr2	27106139	27106184	cid_55387		+
chr22	19039901	19039951	cid_68889		-
chr10	45421398	45421449	cid_12180		-
chr9	115194838	115194874	cid_112214		+
chr2	102465503	102465544	cid_58434		+
chrX	54294913	54294955	cid_115795		-
chr20	35121778	35121827	cid_65567		+
chr7	141302654	141302697	cid_102658		+
chr5	171423642	171423685	cid_90548		-
chr5	53523596	53523632	cid_86272		-
chr4	30857015	30857056	cid_80624		+
chr10	3163767	3163799	cid_10510		+
chr8	103079696	103079743	cid_107015		-
chr5	32993178	32993210	cid_85708		-
chr1	3426887	3426925	cid_296		-
chr15	49066892	49066929	cid_35452		-
chr20	14233333	14233370	cid_64942		+
chr2	120634464	120634536	cid_58961		+
chr6	80719757	80719793	cid_93298		+
chr12	64244207	64244257	cid_24069		+
chr13	40099761	40099812	cid_27984		-
chr4	154206378	154206448	cid_83830		+
chr2	160022966	160023027	cid_60497		+
chr22	36422136	36422178	cid_70095		-
chr3	110808299	110808342	cid_75423		+
chr12	22894416	22894448	cid_22629		+
chr9	4150033	4150067	cid_108973		-
chr18	60546108	60546160	cid_50369		+
chr16	49633673	49633736	cid_39875		-
chr8	17502995	17503033	cid_104178		-
chr21	22374026	22374077	cid_67402		+
chrX	55960124	55960161	cid_115842		+
chr11	68118482	68118521	cid_18811		+
chr3	11499429	11499497	cid_71803		+
chr1	76679728	76679771	cid_4356		+
chr13	113527472	113527509	cid_30196		+
chr6	143592036	143592092	cid_94797		+
chr14	71421705	71421762	cid_32673		+
chr2	213058931	213058989	cid_62697		-
chr12	133101538	133101591	cid_27249		+
chr5	479101	479140	cid_84758		+
chr1	91430534	91430582	cid_4886		-
chr22	22070993	22071044	cid_69009		-
chr4	54270631	54270685	cid_80985		+
chr11	111481803	111481848	cid_20489		+
chr3	58089201	58089240	cid_73919		+
chr19	45546403	45546449	cid_53433		+
chr7	91748714	91748761	cid_100146		-
chr2	32757494	32757530	cid_55775		+
chr12	9021020	9021066	cid_22106		+
chr9	88674633	88674671	cid_111037		-
chr6	17440846	17440910	cid_91464		+
chr5	106874662	106874710	cid_88014		-
chr16	78892590	78892636	cid_41204		+
chr15	77610480	77610534	cid_37076		-
chr17	21121117	21121187	cid_43803		+
chr9	94072457	94072511	cid_111218		-
chr3	62251489	62251534	cid_74120		-
chr1	112976377	112976423	cid_5363		+
chr1	164710928	164710977	cid_6693		+
chr6	12047018	12047081	cid_91250		+
chr10	35632656	35632715	cid_11976		+
chr15	52107565	52107630	cid_35554		+
chr8	100250457	100250518	cid_106892		+
chr22	34119196	34119241	cid_69910		-
chr10	20136225	20136292	cid_11177		+
chr7	157856629	157856698	cid_103317		-
chr17	2579901	2579967	cid_42688		+
chr4	129094198	129094245	cid_83205		+
chr4	151016721	151016783	cid_83663		+
chr9	72949526	72949584	cid_110417		+
chr1	45087057	45087113	cid_2803		+
chr9	3630028	3630073	cid_108918		+
chrX	28982464	28982500	cid_114939		+
chrX	138993747	138993798	cid_118564		-
chr1	15028986	15029046	cid_1156		+
chr3	136426605	136426656	cid_77292		-
chr2	96677818	96677849	cid_58113		+
chr20	488973	489017	cid_64364		-
chr1	246016209	246016259	cid_9909		-
chr12	57949235	57949277	cid_24011		+
chr12	50829772	50829818	cid_23623		+
chr8	8200829	8200873	cid_103706		-
chr11	94938640	94938679	cid_20102		-
chr10	75525036	75525069	cid_13030		+
chr5	60725599	60725642	cid_86822		+
chr3	132797002	132797067	cid_77046		+
chr3	120113201	120113252	cid_76354		-
chr4	1236310	1236348	cid_79533		-
chr12	105047431	105047474	cid_25604		+
chr9	127649889	127649933	cid_112721		-
chr3	174179654	174179710	cid_78495		+
chr4	108075926	108075974	cid_82699		-
chr17	64334619	64334659	cid_46657		+
chr10	118747416	118747449	cid_15128		-
chr5	146839145	146839182	cid_89630		-
chr16	4889151	4889182	cid_38752		-
chr1	21324753	21324810	cid_1442		-
chr13	49756665	49756698	cid_28374		+
chr18	8374906	8374949	cid_48404		+
chr5	108642056	108642095	cid_88208		-
chr6	107742969	107743041	cid_93917		-
chr20	33088847	33088892	cid_65453		+
chr8	95777557	95777605	cid_106694		+
chr16	85627036	85627086	cid_41898		+
chr4	83742030	83742063	cid_81834		-
chr13	93939927	93939995	cid_29103		+
chr1	19721928	19721974	cid_1372		-
chr7	108018878	108018938	cid_100976		-
chr1	143401924	143401956	cid_5678		-
chr8	144729137	144729187	cid_108658		+
chr12	111994964	111995027	cid_26114		-
chr14	60579518	60579582	cid_32121		+
chr4	169810192	169810247	cid_84117		+
chr3	71116923	71116960	cid_74581		-
chr1	29095100	29095160	cid_1859		+
chr4	95717912	95717963	cid_82212		+
chr10	29938308	29938355	cid_11629		-
chr4	39907181	39907215	cid_80759		-
chr21	46628629	46628677	cid_68577		+
chr3	194847184	194847225	cid_79256		-
chr10	20470922	20470958	cid_11235		+
chr8	31502352	31502403	cid_104637		+
chr10	11506943	11506984	cid_10713		-
chr19	41192940	41192997	cid_53257		-
chr6	21138501	21138542	cid_91601		+
chr21	35347811	35347855	cid_67985		+
chr17	55725422	55725487	cid_45834		+
chr5	139063388	139063430	cid_89277		+
chr19	15417729	15417776	cid_52053		-
chr7	16643213	16643263	cid_97165		-
chr17	5981886	5981936	cid_42873		+
chr1	178190502	178190545	cid_7220		+
chr1	17302656	17302722	cid_1323		-
chr8	1860589	1860643	cid_103642		+
chr15	61404101	61404157	cid_36078		-
chr18	46842648	46842679	cid_49775		-
chr3	187971145	187971185	cid_79030		+
chr4	170529233	170529287	cid_84182		-
chr20	32228619	32228675	cid_65385		+
chr22	36336018	36336062	cid_70039		-
chr10	52963589	52963635	cid_12317		+
chr22	38687119	38687186	cid_70180		-
chr2	100312508	100312566	cid_58272		-
chr5	58950077	58950119	cid_86609		-
chr3	33082117	33082169	cid_72787		-
chr2	30683028	30683075	cid_55652		+
chr2	131665180	131665240	cid_59450		+
chr8	116463199	116463235	cid_107340		-
chr6	84005000	84005033	cid_93389		-
chr8	65024324	65024368	cid_105664		-
chr9	134297152	134297197	cid_113181		+
chr20	9067037	9067069	cid_64804		+
chr16	67996726	67996776	cid_40530		-
chr15	57296597	57296637	cid_35831		+
chr21	17788697	17788738	cid_67304		+
chr3	117312782	117312828	cid_76079		-
chr5	64840409	64840460	cid_86940		-
chr5	171391158	171391220	cid_90534		-
chr1	116576187	116576255	cid_5527		+
chr10	126814800	126814852	cid_15510		-
chr1	162202547	162202611	cid_6448		+
chr2	54837546	54837591	cid_56617		+
chr1	226061829	226061862	cid_8856		-
chr5	77403208	77403249	cid_87274		-
chr1	97259332	97259387	cid_5074		+
chr11	89183587	89183637	cid_19741		-
chr22	29323716	29323757	cid_69637		+
chr20	49154975	49155021	cid_66216		+
chr4	183089275	183089309	cid_84318		+
chr2	54192258	54192309	cid_56539		-
chr16	67634132	67634170	cid_40497		+
chr1	170696251	170696286	cid_6922		+
chr6	111789092	111789163	cid_94083		-
chr5	146773268	146773320	cid_89589		-
chr22	44248988	44249055	cid_70536		-
chrX	149177511	149177554	cid_118652		+
chr1	151000225	151000273	cid_5909		+
chr9	95246881	95246915	cid_111346		+
chr7	77179226	77179282	cid_99530		+
chr5	139756792	139756834	cid_89345		-
chr19	2337328	2337399	cid_51179		+
chr1	178210385	178210439	cid_7227		+
chr20	62363315	62363375	cid_67076		+
chr11	65198303	65198377	cid_18543		+
chr3	129565696	129565734	cid_76928		-
chr14	105689501	105689562	cid_34144		-
chr1	54866297	54866354	cid_3391		-
chr22	29004393	29004442	cid_69580		-
chr16	12308869	12308938	cid_38966		+
chrX	11399762	11399813	cid_114262		-
chr8	28672347	28672394	cid_104521		-
chr20	5997238	5997284	cid_64585		+
chrX	11493732	11493778	cid_114292		-
chr10	31612800	31612849	cid_11651		+
chr6	127628005	127628067	cid_94437		-
chr13	79967152	79967184	cid_29008		-
chr19	50323979	50324026	cid_53844		+
chr7	50809851	50809895	cid_98386		-
chr14	70977708	70977753	cid_32633		-
chr1	239742393	239742433	cid_9456		+
chr12	132539413	132539462	cid_27224		+
chr5	149409025	149409070	cid_89721		+
chr3	2146186	2146220	cid_71107		+
chr1	42354611	42354669	cid_2502		-
chr3	29366998	29367049	cid_72553		+
chr7	40392399	40392452	cid_98025		+
chr2	142884923	142884972	cid_59783		-
chr12	109551536	109551575	cid_25923		+
chr5	138169701	138169755	cid_89167		+
chr8	89301811	89301845	cid_106461		-
chr11	77111165	77111212	cid_19262		-
chr1	169968090	169968121	cid_6917		-
chr7	111803851	111803915	cid_101194		-
chr14	101050323	101050354	cid_33729		-
chr1	90317058	90317110	cid_4837		+
chr5	102457786	102457828	cid_87979		+
chr17	80844952	80845018	cid_48038		+
chr9	14269616	14269658	cid_109325		-
chr11	111566852	111566902	cid_20501		+
chr21	38774843	38774915	cid_68189		+
chr11	46135500	46135549	cid_17995		-
chr18	7918484	7918517	cid_48392		+
chr13	47311770	47311802	cid_28300		+
chr2	55163158	55163198	cid_56646		+
chr7	50663594	50663632	cid_98369		-
chr10	14167038	14167101	cid_11010		-
chr19	41731596	41731649	cid_53290		+
chr2	32680271	32680318	cid_55749		+
chr9	35728658	35728692	cid_110160		-
chr10	120072286	120072320	cid_15149		-
chr7	111844888	111844931	cid_101237		-
chr3	25223664	25223724	cid_72392		+
chr20	8364742	8364781	cid_64683		+
chr19	46817072	46817111	cid_53526		+
chr1	163117074	163117124	cid_6508		-
chr2	236451634	236451680	cid_63614		+
chr12	11106216	11106288	cid_22148		-
chr16	47500059	47500118	cid_39789		+
chr8	118945025	118945073	cid_107462		-
chr3	243902	243943	cid_71037		+
chr18	45365434	45365480	cid_49666		-
chr6	162476978	162477016	cid_95623		-
chr5	115865596	115865649	cid_88521		-
chr5	111677609	111677655	cid_88314		-
chr3	51643808	51643863	cid_73637		+
chr12	2556038	2556091	cid_21880		+
chr13	114191441	114191486	cid_30344		+
chr4	2828567	2828632	cid_79704		+
chr6	166049801	166049859	cid_95842		-
chr13	93892334	93892377	cid_29058		+
chr4	56899003	56899057	cid_81048		+
chr16	88586894	88586945	cid_42011		+
chr3	29940116	29940168	cid_72672		+
chr11	107955687	107955723	cid_20396		+
chr1	246188829	246188863	cid_9916		-
chr3	77591082	77591115	cid_74964		+
chr4	30999502	30999557	cid_80632		+
chr20	9085342	9085386	cid_64808		+
chr12	26134057	26134093	cid_22859		+
chr3	29686750	29686781	cid_72617		+
chr3	132874351	132874391	cid_77072		+
chrX	154829279	154829318	cid_118797		-
chr3	141671267	141671325	cid_77481		-
chr1	164599234	164599282	cid_6617		+
chrX	29014832	29014889	cid_114966		+
chr4	2695217	2695258	cid_79693		+
chr8	11027540	11027584	cid_103945		-
chr15	87491801	87491851	cid_37560		+
chr17	71541149	71541205	cid_47055		-
chr4	80824508	80824560	cid_81761		-
chr3	173616506	173616560	cid_78458		+
chr8	31767111	31767173	cid_104765		+
chr11	11380349	11380388	cid_16584		-
chr15	92484350	92484389	cid_37713		+
chr15	42094645	42094701	cid_34977		+
chr20	3324922	3324955	cid_64473		-
chr11	30478410	30478442	cid_17436		-
chr16	78665051	78665085	cid_41084		+
chr7	6182642	6182685	cid_96916		+
chr8	30477757	30477789	cid_104596		-
chr13	24730272	24730309	cid_27542		+
chr3	42058932	42058993	cid_73030		+
chr7	47468516	47468564	cid_98265		-
chr19	18578288	18578338	cid_52260		-
chr5	58360859	58360920	cid_86408		-
chr14	23372360	23372414	cid_30515		-
chr17	62496980	62497036	cid_46472		-
chr14	33793970	33794027	cid_31221		+
chr11	115069084	115069132	cid_20741		-
chr18	34217243	34217294	cid_49221		+
chr9	140413644	140413696	cid_113642		-
chr5	33853002	33853035	cid_85782		-
chr4	107119813	107119859	cid_82587		-
chr5	164131976	164132033	cid_90093		+
chr12	83266527	83266581	cid_24793		+
chr5	6662528	6662563	cid_84991		+
chr3	46975187	46975220	cid_73205		-
chr4	8482193	8482234	cid_80053		+
chr1	243996387	243996428	cid_9737		-
chr19	5019113	5019155	cid_51367		+
chr3	155363064	155363101	cid_77799		-
chr2	27537176	27537227	cid_55402		-
chr17	36686813	36686861	cid_44545		-
chr17	37476319	37476351	cid_44635		-
chr5	150507526	150507594	cid_89781		-
chr8	95803657	95803703	cid_106695		+
chr1	61827407	61827456	cid_3652		+
chr8	131432727	131432792	cid_108046		-
chr9	114244094	114244141	cid_112148		-
chr7	69181105	69181161	cid_98770		+
chr3	139726972	139727017	cid_77414		+
chr9	112880265	112880318	cid_112119		+
chr12	130315432	130315479	cid_27067		-
chrX	117738510	117738553	cid_117653		+
chr1	47837236	47837268	cid_2932		+
chr2	240255726	240255775	cid_64047		-
chr17	27770009	27770054	cid_44025		+
chr2	102322132	102322184	cid_58385		+
chr16	1557949	1557987	cid_38507		+
chr2	72465121	72465181	cid_57296		-
chr17	828418	828456	cid_42359		-
chr5	58034175	58034217	cid_86384		+
chr9	90152941	90152991	cid_111089		+
chr10	87877849	87877892	cid_13659		-
chr11	7677649	7677681	cid_16383		+
chr15	57275557	57275592	cid_35811		+
chr2	69778204	69778245	cid_57153		-
chr3	9242757	9242804	cid_71661		-
chr8	67581596	67581631	cid_105859		+
chr13	27167507	27167562	cid_27615		+
chr5	77888161	77888228	cid_87312		-
chr7	27866573	27866608	cid_97562		+
chr21	44146020	44146059	cid_68310		+
chr22	17125448	17125489	cid_68773		+
chr3	171063761	171063799	cid_78248		-
chr3	50461784	50461831	cid_73577		-
chr7	6742036	6742088	cid_96965		-
chr6	20947309	20947380	cid_91591		+
chr3	117387017	117387074	cid_76127		-
chr17	58015989	58016043	cid_46062		+
chr12	105079484	105079547	cid_25620		+
chr5	111077413	111077454	cid_88285		-
chr3	50042560	50042618	cid_73492		+
chr12	83093924	83093969	cid_24735		+
chr10	12177504	12177559	cid_10760		+
chr3	128114281	128114314	cid_76753		+
chr8	118921911	118921955	cid_107457		-
chr7	69426373	69426425	cid_98872		+
chr1	14953141	14953193	cid_1129		+
chr1	246662685	246662725	cid_10065		-
chr13	44158430	44158491	cid_28137		-
chr12	32757009	32757053	cid_23118		+
chr15	94080920	94080952	cid_37913		+
chr3	158052264	158052303	cid_77875		+
chr17	55059368	55059403	cid_45569		+
chr18	55802657	55802688	cid_50228		+
chr14	69038516	69038556	cid_32527		+
chr4	66873714	66873767	cid_81273		+
chr20	16651308	16651373	cid_64993		-
chr21	38776359	38776410	cid_68195		+
chr2	218819603	218819651	cid_63023		-
chr3	4642185	4642227	cid_71338		+
chr5	171703753	171703795	cid_90567		-
chr17	44124192	44124240	cid_45022		-
chr4	146779086	146779133	cid_83601		-
chr14	71789410	71789467	cid_32698		+
chr4	187050376	187050421	cid_84651		+
chr9	134306489	134306548	cid_113201		+
chr4	30844177	30844230	cid_80618		+
chr14	103947906	103947962	cid_33941		+
chr14	51466059	51466096	cid_31825		-
chr5	52901073	52901104	cid_86202		+
chr3	121357836	121357897	cid_76387		-
chrX	54499833	54499889	cid_115812		-
chr3	7276905	7276938	cid_71505		+
chr1	45087642	45087695	cid_2810		+
chr1	228491291	228491329	cid_9040		+
chr8	31578019	31578054	cid_104682		+
chr3	185495638	185495696	cid_78914		-
chr15	99251967	99252014	cid_38149		+
chr12	39705965	39706030	cid_23140		-
chr12	44423510	44423551	cid_23310		+
chr8	32002166	32002211	cid_104824		+
chr1	245185436	245185478	cid_9769		+
chr14	35638514	35638572	cid_31335		+
chr2	232673555	232673597	cid_63354		+
chr1	113095552	113095594	cid_5371		-
chr3	23375695	23375734	cid_72309		+
chr13	49574969	49575008	cid_28329		+
chr17	25796733	25796804	cid_43848		+
chr2	102380965	102381013	cid_58412		+
chrX	71786133	71786173	cid_116345		-
chr14	72082150	72082201	cid_32771		+
chr17	36667687	36667726	cid_44543		+
chr11	77072028	77072061	cid_19258		-
chr1	225795355	225795407	cid_8814		-
chr3	129565414	129565481	cid_76925		-
chr12	19355445	19355489	cid_22487		+
chr1	86831470	86831536	cid_4729		-
chr3	9255599	9255648	cid_71668		-
chr1	154231158	154231208	cid_6059		+
chr6	45299721	45299756	cid_92645		-
chr6	33408879	33408934	cid_92058		+
chr6	34881570	34881618	cid_92116		+
chr5	139033561	139033620	cid_89264		+
chr7	131863343	131863384	cid_101912		-
chr7	889487	889544	cid_96286		+
chr2	80420264	80420301	cid_57886		+
chr16	31132368	31132417	cid_39682		+
chr10	13748603	13748658	cid_10845		-
chr17	55760898	55760935	cid_45854		+
chr1	16379516	16379548	cid_1266		+
chr4	87229221	87229269	cid_81969		-
chr22	28298389	28298438	cid_69404		-
chr9	102894592	102894660	cid_111830		+
chr10	103787024	103787059	cid_14330		-
chr11	77320921	77320962	cid_19272		-
chr1	76255156	76255215	cid_4295		+
chr6	122764576	122764627	cid_94389		-
chr11	83418005	83418045	cid_19528		-
chr2	242208947	242208979	cid_64244		-
chrX	76841036	76841071	cid_116679		-
chr10	81684528	81684581	cid_13505		+
chr16	88584740	88584785	cid_42001		+
chr16	67118521	67118586	cid_40472		+
chr17	55397631	55397673	cid_45637		+
chr13	111355086	111355130	cid_30084		-
chr2	205436194	205436227	cid_62325		+
chr2	197924654	197924688	cid_62020		-
chr2	205621893	205621933	cid_62418		+
chr10	103725041	103725073	cid_14321		-
chr4	96461218	96461270	cid_82324		-
chr4	77573917	77573962	cid_81634		+
chr3	13875534	13875606	cid_71958		-
chr8	11180063	11180101	cid_103977		+
chrX	137765563	137765606	cid_118387		-
chr2	145243810	145243870	cid_59868		-
chr20	13446046	13446095	cid_64899		-
chr7	111424217	111424259	cid_101136		-
chr1	241469931	241469983	cid_9528		-
chr18	21849603	21849652	cid_48772		-
chr1	176130793	176130837	cid_7175		-
chr1	66699444	66699496	cid_3930		+
chr7	101086062	101086101	cid_100537		+
chr12	119568409	119568455	cid_26419		+
chr15	65279173	65279222	cid_36374		-
chr3	93790776	93790816	cid_75169		+
chrX	106800906	106800944	cid_117242		+
chr3	60778110	60778156	cid_73996		-
chr1	19561329	19561373	cid_1368		-
chr2	7178972	7179029	cid_54489		+
chr1	179945190	179945232	cid_7374		+
chr2	189254884	189254926	cid_61782		+
chr15	57244527	57244572	cid_35764		+
chr15	82085598	82085638	cid_37268		-
chr17	17638271	17638303	cid_43547		+
chr22	24439068	24439113	cid_69122		+
chr1	169966995	169967042	cid_6915		-
chr9	2498182	2498223	cid_108786		-
chr7	137021521	137021583	cid_102355		-
chr19	17714431	17714475	cid_52230		-
chr5	70079826	70079876	cid_87060		+
chr3	181348834	181348893	cid_78693		+
chrY	21152590	21152621	cid_118819		-
chr16	16128943	16128984	cid_39132		+
chr7	28188752	28188783	cid_97589		-
chr2	77641009	77641056	cid_57659		-
chr12	132555751	132555808	cid_27228		+
chr1	245749406	245749453	cid_9887		+
chr5	180660235	180660302	cid_90936		+
chr4	95868351	95868385	cid_82239		+
chr6	163133190	163133222	cid_95672		-
chrX	117580814	117580876	cid_117630		+
chr14	57704906	57704974	cid_32018		-
chrX	130496541	130496597	cid_118058		-
chr6	116957287	116957325	cid_94206		-
chr14	100896383	100896418	cid_33710		+
chrX	10492544	10492590	cid_114134		-
chr19	31833088	31833138	cid_52722		-
chr8	77631552	77631588	cid_106284		+
chr11	116940512	116940558	cid_20880		-
chr12	128819118	128819169	cid_26862		+
chr1	39601462	39601504	cid_2313		+
chr19	45383869	45383902	cid_53428		+
chr21	35083803	35083870	cid_67953		+
chr6	89447552	89447587	cid_93503		-
chr8	31985114	31985158	cid_104816		+
chr9	16482845	16482886	cid_109476		-
chr6	169644394	169644436	cid_96098		-
chr7	90618181	90618219	cid_100082		+
chr5	37555973	37556007	cid_85962		+
chr11	124672253	124672294	cid_21224		+
chr8	6481360	6481391	cid_103682		-
chrX	110353331	110353370	cid_117387		+
chr6	678056	678097	cid_90977		-
chr9	33462872	33462932	cid_109984		-
chr9	17362316	17362380	cid_109567		+
chr2	63015986	63016019	cid_56915		+
chr3	99599693	99599737	cid_75256		+
chr4	26712238	26712280	cid_80574		+
chr12	130155447	130155492	cid_27011		-
chrX	71279556	71279588	cid_116249		+
chr1	240416140	240416193	cid_9497		+
chr2	131735739	131735796	cid_59467		+
chr6	72113404	72113457	cid_93175		-
chr10	75601865	75601914	cid_13036		-
chr1	216823211	216823246	cid_8464		-
chr2	37503251	37503303	cid_55882		-
chr12	122759814	122759849	cid_26583		-
chr2	170918938	170918977	cid_61026		+
chr1	21101583	21101629	cid_1412		-
chr11	112845621	112845670	cid_20555		+
chr19	10021219	10021254	cid_51711		-
chr19	32857403	32857454	cid_52733		+
chr5	163793339	163793389	cid_90056		+
chr21	32807835	32807889	cid_67781		-
chr9	94614757	94614799	cid_111242		-
chr15	68020971	68021008	cid_36595		+
chr7	7870436	7870492	cid_96994		+
chr2	134151702	134151740	cid_59533		-
chr3	12684085	12684121	cid_71874		-
chrX	51568099	51568160	cid_115621		+
chr17	1265750	1265792	cid_42473		-
chr16	49885394	49885441	cid_39965		-
chr3	61953471	61953507	cid_74099		+
chr6	42270835	42270869	cid_92472		-
chr3	117016401	117016461	cid_75989		-
chr6	111057969	111058013	cid_94056		-
chr16	74912533	74912578	cid_40856		-
chr1	243977823	243977890	cid_9706		-
chr17	10019449	10019491	cid_43196		-
chr1	243623934	243623992	cid_9614		+
chr15	64496309	64496350	cid_36279		-
chr2	30131114	30131188	cid_55639		-
chr14	55762099	55762142	cid_31946		+
chr10	13929643	13929688	cid_10895		-
chr11	73822323	73822363	cid_19159		-
chr4	102141888	102141932	cid_82418		-
chr5	111066188	111066242	cid_88267		-
chr11	27222778	27222828	cid_17352		-
chr2	213272621	213272665	cid_62761		-
chr3	72459652	72459707	cid_74689		-
chr19	5287607	5287667	cid_51442		-
chr18	45445412	45445462	cid_49685		-
chr14	81287915	81287970	cid_33109		-
chr5	122854274	122854332	cid_88656		+
chr7	64514608	64514663	cid_98488		+
chr22	17860202	17860246	cid_68815		+
chr19	38712824	38712885	cid_53136		-
chr5	132413378	132413419	cid_88950		+
chr9	114983529	114983592	cid_112188		-
chr19	5268755	5268794	cid_51433		-
chr12	64271043	64271097	cid_24085		+
chr21	45112671	45112702	cid_68408		+
chr6	158441777	158441814	cid_95376		+
chr12	129562366	129562439	cid_26934		-
chr15	83366911	83366968	cid_37390		-
chr22	47226114	47226152	cid_70749		+
chr18	7028135	7028174	cid_48342		-
chrX	44758273	44758330	cid_115266		+
chr2	25741150	25741200	cid_55312		-
chr9	123518433	123518501	cid_112418		-
chr4	21117959	21118013	cid_80379		-
chr5	65450896	65450945	cid_87000		+
chr12	57165396	57165427	cid_23954		+
chr2	198676941	198676980	cid_62073		+
chr7	157840779	157840814	cid_103295		-
chr16	61851210	61851246	cid_40362		-
chr15	43337807	43337849	cid_35048		-
chr8	25873906	25873956	cid_104442		-
chr12	67335636	67335706	cid_24271		-
chr5	126631961	126631993	cid_88771		+
chr9	16805633	16805678	cid_109533		-
chr7	8013091	8013125	cid_97007		+
chr17	4192201	4192247	cid_42805		-
chr3	77273763	77273809	cid_74929		+
chr12	123835058	123835103	cid_26663		-
chr19	1496945	1496976	cid_51088		+
chr9	129191027	129191094	cid_112925		+
chr2	169056364	169056409	cid_60887		-
chr11	13742176	13742228	cid_16761		+
chr3	115972064	115972098	cid_75759		-
chr2	225404465	225404513	cid_63177		-
chr1	15062966	15063000	cid_1169		+
chr17	46640127	46640174	cid_45250		-
chr1	246395857	246395911	cid_9991		-
chr12	49327309	49327348	cid_23509		-
chr15	29351391	29351465	cid_34518		+
chr9	4168093	4168140	cid_108977		-
chr11	92438896	92438928	cid_20005		+
chr4	154207255	154207314	cid_83836		+
chr4	110839757	110839789	cid_82747		+
chr10	100902641	100902685	cid_14147		-
chr10	115634159	115634203	cid_14971		+
chr13	60373148	60373182	cid_28579		-
chr2	85242076	85242120	cid_57926		+
chr5	102596556	102596603	cid_87995		+
chr2	15640361	15640402	cid_54913		-
chr22	24699822	24699880	cid_69167		+
chr14	63952833	63952879	cid_32241		-
chr9	94663081	94663134	cid_111285		-
chr1	76609188	76609255	cid_4335		+
chr11	92294125	92294181	cid_19950		+
chr6	678370	678424	cid_90978		-
chr19	14560311	14560342	cid_51978		+
chr21	22498871	22498924	cid_67506		+
chr7	87617205	87617274	cid_99959		+
chr11	31522004	31522042	cid_17535		-
chr22	38709517	38709565	cid_70186		-
chr11	92120457	92120493	cid_19829		+
chr2	25208564	25208618	cid_55235		+
chr21	27062358	27062416	cid_67566		+
chr18	60555440	60555504	cid_50379		+
chr19	13918456	13918488	cid_51945		+
chrX	28832066	28832112	cid_114836		+
chr15	61382751	61382784	cid_36067		-
chr3	71065890	71065948	cid_74564		-
chr5	178746147	178746198	cid_90832		-
chr6	57197099	57197162	cid_92937		+
chr2	109442168	109442205	cid_58550		+
chr3	114861493	114861533	cid_75695		-
chr5	147060746	147060803	cid_89641		-
chr1	240771542	240771587	cid_9515		-
chr6	15262166	15262206	cid_91323		+
chr22	28947850	28947904	cid_69548		-
chr12	123724405	123724447	cid_26656		+
chr20	47255881	47255932	cid_66037		-
chr13	50611021	50611086	cid_28418		-
chr16	73070788	73070838	cid_40781		-
chr4	106075413	106075457	cid_82518		+
chr8	76154742	76154800	cid_106222		-
chr5	102595733	102595803	cid_87992		+
chr2	149638745	149638785	cid_60030		+
chr3	145803330	145803393	cid_77617		-
chr4	77876107	77876168	cid_81670		+
chr1	183754735	183754776	cid_7553		+
chr6	43238967	43239025	cid_92571		+
chr5	145521824	145521862	cid_89536		-
chr15	22907749	22907784	cid_34200		+
chr7	35062366	35062417	cid_97845		-
chr10	97650752	97650797	cid_13967		-
chr4	76905898	76905963	cid_81585		-
chr17	64154717	64154765	cid_46610		-
chr2	20479801	20479835	cid_55023		-
chr5	72206493	72206534	cid_87168		+
chr2	75911032	75911080	cid_57588		-
chr17	55341148	55341184	cid_45577		+
chr5	14217956	14218005	cid_85244		+
chr15	61393264	61393338	cid_36072		-
chr4	39894915	39894970	cid_80758		-
chr5	344807	344864	cid_84750		+
chr6	149240497	149240542	cid_94985		+
chrX	138887093	138887149	cid_118526		-
chr20	8512127	8512162	cid_64778		+
chr3	58712580	58712618	cid_73952		-
chr19	51064307	51064376	cid_53883		-
chr2	159353897	159353942	cid_60436		+
chr2	169599693	169599758	cid_60924		+
chr9	3502706	3502775	cid_108864		-
chr11	16292257	16292297	cid_16872		-
chr1	2162595	2162638	cid_200		+
chr2	120523417	120523490	cid_58923		+
chr6	90639877	90639924	cid_93617		-
chr20	33088767	33088814	cid_65452		+
chr2	121643773	121643822	cid_59108		+
chr11	31520380	31520442	cid_17533		-
chr12	50605413	50605454	cid_23613		-
chrX	28990356	28990398	cid_114951		+
chr4	89198451	89198489	cid_82087		-
chr5	124077169	124077221	cid_88713		-
chr7	111841340	111841375	cid_101225		-
chr7	87199808	87199851	cid_99947		-
chr18	74184245	74184291	cid_50712		-
chr4	6847940	6847985	cid_79977		+
chr17	31615479	31615510	cid_44331		-
chr11	103104721	103104768	cid_20324		+
chr10	72629098	72629152	cid_12826		+
chr2	122236400	122236443	cid_59164		-
chr2	198536183	198536228	cid_62071		-
chr6	90280174	90280216	cid_93598		+
chr3	114295526	114295559	cid_75603		-
chr4	85870043	85870092	cid_81883		-
chr17	42514649	42514718	cid_44906		-
chr8	18770638	18770674	cid_104275		-
chr8	126013705	126013752	cid_107717		+
chr17	36618941	36619004	cid_44534		+
chr16	49592528	49592584	cid_39847		-
chr15	64828082	64828114	cid_36323		+
chr9	128520997	128521034	cid_112821		+
chr15	75645109	75645155	cid_37020		+
chr14	89967911	89967967	cid_33354		-
chr13	20595666	20595717	cid_27431		+
chr8	144344412	144344451	cid_108615		+
chr15	71657242	71657284	cid_36786		+
chr11	19373021	19373061	cid_17000		+
chr8	116473488	116473529	cid_107350		-
chr20	59948746	59948781	cid_66817		+
chr8	99705589	99705636	cid_106820		-
chr10	860327	860389	cid_10372		-
chr2	236425724	236425774	cid_63561		+
chr3	61818824	61818856	cid_74074		+
chr18	18658276	18658338	cid_48668		-
chr20	8135292	8135346	cid_64602		+
chr18	42364903	42364949	cid_49505		+
chr6	158983473	158983529	cid_95469		+
chr4	1217459	1217500	cid_79529		-
chr3	105215691	105215740	cid_75335		+
chr3	116162932	116162995	cid_75856		-
chr1	18962287	18962342	cid_1334		+
chr12	107748787	107748834	cid_25822		+
chr12	67312190	67312233	cid_24265		-
chr17	2118425	2118498	cid_42628		-
chr3	183978436	183978473	cid_78828		-
chr3	9880029	9880072	cid_71781		-
chr2	183367990	183368032	cid_61516		-
chr19	2337111	2337171	cid_51177		+
chr13	75953382	75953418	cid_28893		-
chr20	36703389	36703448	cid_65732		+
chr10	129100915	129100966	cid_15677		+
chr2	72537732	72537767	cid_57308		-
chr17	71571490	71571533	cid_47059		-
chr9	140616342	140616389	cid_113677		+
chr8	40512556	40512608	cid_105020		-
chr9	117251730	117251777	cid_112312		-
chr10	99966899	99966940	cid_14123		+
chr2	213323130	213323167	cid_62794		-
chr11	79006696	79006736	cid_19389		-
chr1	57881760	57881815	cid_3475		-
chr1	45596006	45596059	cid_2841		-
chr12	113528589	113528648	cid_26244		+
chr11	83874056	83874101	cid_19612		-
chr10	13668537	13668574	cid_10829		+
chr7	136707180	136707216	cid_102343		-
chr8	51074156	51074196	cid_105266		+
chr12	122888741	122888794	cid_26598		-
chr4	14115480	14115538	cid_80172		+
chr2	97292077	97292119	cid_58130		-
chr2	121593346	121593387	cid_59090		+
chr9	109763216	109763279	cid_112069		+
chr18	66526215	66526262	cid_50451		+
chr3	125765170	125765215	cid_76688		-
chr6	144637468	144637521	cid_94837		+
chr12	107060081	107060144	cid_25737		+
chr6	34872114	34872151	cid_92102		+
chr16	14256819	14256855	cid_39029		+
chr11	57072167	57072207	cid_18213		-
chr2	206061921	206061971	cid_62517		+
chr7	98553050	98553098	cid_100383		+
chr15	64953142	64953200	cid_36346		+
chr19	6030947	6030997	cid_51486		-
chr11	12499938	12499981	cid_16618		+
chr6	69859741	69859783	cid_93119		+
chr7	110493157	110493225	cid_101035		-
chr11	113988824	113988869	cid_20701		+
chr15	64770961	64771016	cid_36306		+
chr1	172526642	172526694	cid_6984		+
chr3	159014756	159014791	cid_77888		+
chr19	37709521	37709562	cid_53054		+
chr2	240200965	240201008	cid_63985		-
chr17	57270412	57270468	cid_46000		+
chr7	36300754	36300811	cid_97881		+
chr16	68325653	68325724	cid_40552		+
chr4	26326651	26326717	cid_80515		+
chr9	126439432	126439502	cid_112635		-
chr3	69285943	69286003	cid_74531		-
chr17	65870099	65870166	cid_46827		+
chr6	127728011	127728065	cid_94458		+
chrX	149117873	149117909	cid_118639		+
chr11	10296734	10296788	cid_16559		-
chr2	204384555	204384612	cid_62304		-
chr3	2360294	2360363	cid_71190		+
chr15	99331052	99331100	cid_38255		+
chr17	28491496	28491555	cid_44112		+
chr7	133329774	133329814	cid_102063		+
chr12	77744738	77744779	cid_24540		+
chr2	97865637	97865674	cid_58152		+
chr8	579505	579545	cid_103558		-
chr17	194480	194532	cid_42253		-
chr4	41109513	41109547	cid_80829		-
chr17	3726016	3726086	cid_42768		-
chr7	133227044	133227085	cid_102040		+
chr19	44802414	44802464	cid_53418		-
chr10	128605065	128605131	cid_15578		+
chr4	113494307	113494340	cid_82772		-
chr8	1730285	1730341	cid_103596		+
chr10	126821155	126821198	cid_15517		-
chr4	186268265	186268312	cid_84613		+
chr3	185528546	185528584	cid_78930		-
chr18	46771179	46771212	cid_49762		-
chr18	42361578	42361634	cid_49504		+
chr1	162248866	162248909	cid_6457		+
chr9	112563922	112563962	cid_112108		+
chr8	131296042	131296100	cid_107943		-
chr1	233218238	233218283	cid_9256		-
chr11	71945243	71945315	cid_19010		+
chr1	64310180	64310235	cid_3747		+
chr1	162285899	162285934	cid_6460		+
chr3	115361732	115361779	cid_75700		+
chr14	99869673	99869724	cid_33632		-
chrX	11391187	11391248	cid_114259		-
chr15	74488683	74488718	cid_36961		-
chr3	128822778	128822833	cid_76816		-
chr2	48561012	48561062	cid_56410		+
chr3	119033338	119033389	cid_76260		+
chr3	99547138	99547189	cid_75242		+
chr5	150523036	150523101	cid_89784		-
chr7	37010098	37010143	cid_97908		-
chr7	66228682	66228749	cid_98619		+
chr11	92159318	92159378	cid_19869		+
chr9	34019721	34019788	cid_110029		-
chr6	144668540	144668592	cid_94845		+
chr8	68007276	68007322	cid_105874		+
chr13	28124832	28124879	cid_27647		-
chr7	139252685	139252737	cid_102503		-
chr11	90848081	90848113	cid_19758		-
chr1	33857703	33857753	cid_2112		-
chr9	137718136	137718207	cid_113466		+
chr9	132654398	132654473	cid_113095		-
chr9	90129530	90129582	cid_111073		+
chr3	31598225	31598281	cid_72695		+
chr13	22119284	22119320	cid_27488		-
chr2	26031136	26031188	cid_55336		-
chr5	147695669	147695715	cid_89684		-
chr3	188025403	188025442	cid_79055		+
chr14	33837894	33837931	cid_31241		+
chr1	9355325	9355378	cid_834		+
chr12	48210251	48210310	cid_23476		-
chr1	151429048	151429099	cid_5944		-
chr5	79722585	79722636	cid_87380		+
chr19	33996279	33996322	cid_52821		-
chr16	78541834	78541889	cid_41034		+
chr11	114091140	114091194	cid_20722		+
chr5	54668690	54668728	cid_86305		+
chr3	50296699	50296740	cid_73527		+
chr15	81983664	81983712	cid_37228		-
chr22	28191698	28191732	cid_69389		-
chr20	25514203	25514270	cid_65190		-
chr12	66322319	66322378	cid_24198		+
chr2	70290423	70290486	cid_57179		-
chr14	64385296	64385343	cid_32266		+
chr2	105459034	105459080	cid_58454		-
chr8	64968723	64968763	cid_105624		-
chr2	178127469	178127518	cid_61308		-
chr11	92438794	92438852	cid_20004		+
chr11	104005164	104005201	cid_20348		-
chr3	196090059	196090114	cid_79338		-
chr3	44661518	44661567	cid_73142		+
chr3	2869802	2869849	cid_71264		+
chr18	74099482	74099538	cid_50653		-
chrX	117181914	117181977	cid_117550		-
chr2	24724897	24724951	cid_55189		+
chr15	71492134	71492189	cid_36765		+
chr10	43603987	43604029	cid_12132		+
chr3	116394619	116394670	cid_75898		-
chr2	61317578	61317625	cid_56786		+
chr16	3796313	3796350	cid_38643		-
chr8	463792	463842	cid_103546		-
chr3	51700032	51700083	cid_73654		+
chr11	112846174	112846211	cid_20559		+
chr11	19825984	19826057	cid_17212		+
chr9	103331321	103331387	cid_111911		+
chr15	64917766	64917815	cid_36344		+
chr4	67012249	67012288	cid_81314		+
chr6	157175894	157175954	cid_95235		+
chr8	140764644	140764694	cid_108233		-
chr22	29310479	29310525	cid_69621		+
chr16	64992489	64992539	cid_40373		-
chr9	103239400	103239446	cid_111896		+
chr1	67510795	67510842	cid_4030		-
chr7	123840057	123840089	cid_101477		+
chr13	102977319	102977385	cid_29817		-
chr13	102966974	102967042	cid_29814		-
chr7	3720856	3720897	cid_96689		+
chr21	44324593	44324625	cid_68357		+
chr14	23519578	23519653	cid_30522		-
chr11	34899896	34899937	cid_17666		-
chr7	110963705	110963755	cid_101080		-
chr19	50435433	50435498	cid_53846		+
chr7	2231655	2231697	cid_96413		-
chr18	12519138	12519196	cid_48525		-
chr1	219360350	219360394	cid_8549		+
chr7	65395592	65395627	cid_98538		+
chr2	200251378	200251420	cid_62132		-
chr5	171774847	171774890	cid_90572		-
chr3	183262532	183262566	cid_78794		-
chr7	71178190	71178242	cid_99253		+
chr3	117292166	117292202	cid_76068		-
chr12	42598941	42598994	cid_23234		-
chr12	130364499	130364561	cid_27080		-
chr1	228353208	228353244	cid_9020		-
chr1	242047902	242047947	cid_9544		+
chr9	87440878	87440917	cid_110887		+
chr15	99291559	99291596	cid_38224		+
chr8	67623339	67623386	cid_105863		+
chr3	2143297	2143365	cid_71099		+
chr5	109171463	109171502	cid_88239		+
chrX	62963069	62963111	cid_115933		-
chr14	67711039	67711071	cid_32392		+
chr3	47934337	47934405	cid_73291		-
chr7	158707614	158707660	cid_103460		+
chr4	186675127	186675173	cid_84642		-
chr9	115344754	115344804	cid_112237		+
chr8	37753380	37753438	cid_104937		-
chr12	130313465	130313520	cid_27060		-
chr2	205484009	205484051	cid_62352		+
chr2	121520808	121520850	cid_59027		+
chr19	7706130	7706174	cid_51590		+
chr15	75356554	75356614	cid_37014		+
chr17	9317194	9317225	cid_43170		-
chr11	110030928	110030993	cid_20444		+
chr15	25232182	25232238	cid_34250		+
chr9	136780300	136780360	cid_113344		-
chr10	73584415	73584467	cid_12898		-
chr2	242183556	242183603	cid_64242		-
chr4	41434840	41434873	cid_80854		+
chr10	89069270	89069310	cid_13718		-
chr12	107474755	107474804	cid_25808		-
chr12	112511041	112511081	cid_26167		-
chr19	52870800	52870843	cid_53936		+
chr2	200207384	200207424	cid_62127		-
chr13	101107760	101107809	cid_29690		+
chr4	121631276	121631342	cid_83059		-
chr3	171177429	171177504	cid_78278		-
chr12	131196128	131196159	cid_27168		-
chr1	21501550	21501612	cid_1499		-
chr3	181441487	181441533	cid_78775		+
chrX	129274585	129274633	cid_117995		-
chr1	216868231	216868273	cid_8474		-
chr14	103082584	103082655	cid_33823		+
chr17	37541486	37541531	cid_44644		-
chr1	179158948	179158989	cid_7271		-
chr12	49052525	49052567	cid_23491		-
chr19	48745175	48745226	cid_53751		-
chr5	127328436	127328467	cid_88797		-
chr2	21016366	21016407	cid_55049		-
chr3	64163138	64163182	cid_74174		-
chr16	69602451	69602490	cid_40594		+
chr9	8653451	8653489	cid_109182		-
chr3	17118841	17118880	cid_72079		+
chr6	90279838	90279886	cid_93595		+
chr3	12061545	12061578	cid_71838		+
chr21	47905150	47905185	cid_68747		+
chr5	53407016	53407064	cid_86258		-
chr2	232965555	232965591	cid_63383		+
chr5	82819386	82819449	cid_87578		+
chr1	51232375	51232424	cid_3115		-
chr13	77868689	77868725	cid_28953		-
chr16	68088360	68088404	cid_40541		+
chr3	124927516	124927557	cid_76642		-
chr6	13591381	13591456	cid_91297		+
chr13	113712354	113712399	cid_30257		+
chr8	31502483	31502532	cid_104638		+
chr11	70439929	70439978	cid_18964		-
chr10	123251744	123251783	cid_15307		-
chr3	116979331	116979392	cid_75977		-
chr3	71390137	71390183	cid_74620		-
chr11	19820381	19820440	cid_17199		+
chr3	61899539	61899589	cid_74091		+
chr17	8997551	8997595	cid_43100		+
chr8	70579505	70579541	cid_106010		-
chr7	8104683	8104715	cid_97023		+
chr2	172289719	172289762	cid_61067		-
chr16	16218302	16218354	cid_39146		+
chr12	64263282	64263328	cid_24079		+
chr1	64535173	64535223	cid_3795		+
chr3	58351136	58351185	cid_73940		+
chr7	69113704	69113739	cid_98711		+
chr11	107725988	107726030	cid_20389		-
chr17	47125604	47125651	cid_45344		+
chr3	188478528	188478576	cid_79141		+
chr8	109237371	109237431	cid_107270		-
chr11	12836535	12836592	cid_16695		+
chr5	98257464	98257529	cid_87938		-
chr20	33179238	33179293	cid_65469		-
chr18	74552575	74552612	cid_50729		+
chr11	120946302	120946348	cid_21077		+
chr7	107878869	107878913	cid_100961		-
chr3	159271555	159271614	cid_77940		+
chr22	20111006	20111078	cid_68947		+
chr6	12980423	12980470	cid_91272		+
chr4	26335584	26335624	cid_80525		+
chrX	34285472	34285503	cid_115114		-
chr3	125088643	125088683	cid_76670		-
chrX	6042864	6042916	cid_113961		-
chr4	72254160	72254209	cid_81480		+
chr16	75083687	75083742	cid_40884		+
chr16	89190889	89190929	cid_42044		+
chr3	157843822	157843860	cid_77844		+
chr5	176598919	176598951	cid_90729		+
chr1	8533380	8533415	cid_602		-
chr10	81510558	81510600	cid_13492		-
chr7	3893030	3893068	cid_96706		+
chr12	83176165	83176218	cid_24761		+
chr9	95152877	95152941	cid_111336		+
chr10	34974084	34974122	cid_11911		-
chr12	121313887	121313957	cid_26501		-
chr10	63839213	63839267	cid_12597		+
chr3	57996352	57996402	cid_73908		+
chr12	24714204	24714260	cid_22832		-
chr8	1880428	1880482	cid_103646		+
chr3	159016000	159016048	cid_77896		+
chr8	64108407	64108440	cid_105566		+
chr6	84931764	84931798	cid_93419		-
chr18	77774169	77774215	cid_50893		-
chr3	119155044	119155118	cid_76287		-
chr4	119863663	119863719	cid_83003		+
chr2	235865183	235865230	cid_63458		+
chr6	37602241	37602299	cid_92239		-
chr4	140993136	140993168	cid_83392		-
chr7	78955391	78955431	cid_99685		-
chr11	19508267	19508327	cid_17032		+
chr18	39198165	39198197	cid_49375		-
chr1	1276133	1276182	cid_106		-
chr1	227188481	227188518	cid_8894		-
chr2	142081519	142081577	cid_59735		-
chr4	26328687	26328729	cid_80520		+
chr16	47373772	47373842	cid_39772		-
chr3	110912932	110912997	cid_75457		+
chr12	49522788	49522837	cid_23534		-
chrX	55939943	55939975	cid_115837		+
chrX	85273651	85273698	cid_116836		-
chr15	99418760	99418813	cid_38301		+
chr8	15423109	15423153	cid_104067		+
chr2	43456951	43457015	cid_56111		+
chr16	48405888	48405941	cid_39822		-
chrX	149148433	149148495	cid_118644		+
chr5	34763377	34763433	cid_85846		+
chr5	59759155	59759207	cid_86727		-
chr3	65907438	65907494	cid_74338		-
chr12	53869170	53869228	cid_23798		+
chr8	87488223	87488275	cid_106421		-
chr6	56406645	56406714	cid_92875		-
chr19	47973582	47973621	cid_53676		-
chr4	146784362	146784411	cid_83602		-
chr6	118569246	118569299	cid_94259		+
chr5	163845341	163845395	cid_90068		+
chr19	10473404	10473460	cid_51764		-
chr7	111846084	111846122	cid_101244		-
chr7	28190060	28190095	cid_97592		-
chr22	29306015	29306067	cid_69613		+
chr7	107999649	107999696	cid_100971		-
chr2	61600007	61600053	cid_56845		-
chr16	27540387	27540427	cid_39559		-
chr1	233257925	233257956	cid_9269		-
chr14	30319596	30319650	cid_30917		-
chr12	26643569	26643601	cid_22877		-
chr7	14307835	14307875	cid_97139		-
chr13	114264462	114264508	cid_30371		+
chr9	82244884	82244930	cid_110607		+
chr15	65803962	65803999	cid_36442		-
chr11	11896653	11896716	cid_16595		+
chr4	53964958	53964994	cid_80968		-
chr2	149204117	149204175	cid_59999		+
chr3	29574380	29574420	cid_72583		+
chr17	47077817	47077875	cid_45315		+
chr12	57555121	57555176	cid_23966		+
chr11	63636515	63636567	cid_18411		+
chr9	34203207	34203253	cid_110043		+
chr20	51612506	51612556	cid_66375		+
chr19	47471333	47471382	cid_53607		+
chr6	170049888	170049945	cid_96128		-
chr17	27755795	27755837	cid_44024		+
chr11	75819229	75819269	cid_19219		+
chr2	207401007	207401041	cid_62601		+
chrX	10433047	10433090	cid_114127		-
chr3	66438738	66438791	cid_74406		-
chr15	56021123	56021186	cid_35662		-
chr5	59167949	59167990	cid_86689		-
chr5	158625966	158626023	cid_90008		-
chr7	27693374	27693418	cid_97537		-
chrX	24819630	24819676	cid_114752		+
chr1	63068032	63068092	cid_3699		-
chr10	1711287	1711336	cid_10458		-
chr20	59885784	59885823	cid_66769		+
chr3	129114450	129114498	cid_76843		-
chr9	87326272	87326320	cid_110837		+
chr10	80867078	80867121	cid_13367		+
chr2	236783435	236783478	cid_63724		+
chr2	88354476	88354534	cid_58061		-
chr4	107935117	107935153	cid_82662		-
chr2	54882867	54882927	cid_56626		+
chr1	44896972	44897022	cid_2721		+
chr18	75164772	75164820	cid_50778		+
chrX	11628693	11628747	cid_114335		-
chr8	64948200	64948243	cid_105614		-
chr12	11093267	11093322	cid_22146		-
chr5	58950807	58950840	cid_86611		-
chr5	15655723	15655768	cid_85419		+
chr6	89471143	89471177	cid_93517		-
chr2	205771225	205771283	cid_62488		+
chr13	30377084	30377146	cid_27684		-
chr1	41603069	41603142	cid_2458		-
chr21	17694943	17694988	cid_67280		+
chr2	170716751	170716805	cid_61004		+
chr11	83451924	83451965	cid_19537		-
chrX	28834143	28834200	cid_114852		+
chr14	71823945	71823992	cid_32732		+
chr14	105335060	105335117	cid_34114		+
chr7	102058227	102058260	cid_100676		+
chr3	301337	301396	cid_71072		+
chr2	197381848	197381913	cid_61975		-
chr9	14205869	14205913	cid_109304		-
chr1	120524133	120524175	cid_5618		-
chr4	119827004	119827074	cid_82966		+
chr9	98250847	98250900	cid_111632		-
chr1	46355908	46355941	cid_2881		+
chr21	34126729	34126771	cid_67896		-
chr12	97878429	97878477	cid_25297		+
chr1	44058723	44058798	cid_2601		+
chr7	156547142	156547212	cid_103060		-
chr8	141902292	141902340	cid_108492		-
chr10	99188041	99188095	cid_14096		+
chr6	38000674	38000741	cid_92338		+
chr10	20189637	20189688	cid_11186		+
chr21	35964235	35964280	cid_68032		-
chr11	31522174	31522216	cid_17538		-
chr2	204223018	204223064	cid_62287		+
chr8	31580146	31580193	cid_104686		+
chr9	140538263	140538307	cid_113654		+
chr18	4377332	4377378	cid_48253		-
chr8	71256032	71256070	cid_106033		-
chr4	95924810	95924861	cid_82252		+
chr2	233592129	233592173	cid_63405		+
chr15	71712191	71712236	cid_36799		+
chr1	8610334	8610376	cid_638		-
chr5	40940574	40940618	cid_86039		+
chr13	102520217	102520283	cid_29723		-
chr9	34567663	34567716	cid_110085		-
chr20	13600915	13600960	cid_64933		-
chr17	75171125	75171167	cid_47350		+
chr11	5567950	5567999	cid_16297		-
chr1	235396734	235396787	cid_9343		-
chr17	2852849	2852911	cid_42732		+
chr1	75967611	75967682	cid_4219		-
chr8	38656140	38656215	cid_105001		+
chr2	128143521	128143566	cid_59334		-
chrX	62933516	62933556	cid_115918		-
chr7	78955057	78955095	cid_99680		-
chrX	123207427	123207466	cid_117867		+
chr17	42514716	42514754	cid_44907		-
chr17	47840426	47840479	cid_45393		-
chr2	106382753	106382812	cid_58482		+
chr17	48667190	48667230	cid_45441		+
chr11	65870977	65871024	cid_18662		+
chr11	18123226	18123282	cid_16983		-
chr2	203267479	203267529	cid_62247		+
chr17	57725128	57725176	cid_46017		+
chr11	103966445	103966476	cid_20345		-
chr8	135669575	135669622	cid_108140		-
chr7	106720342	106720381	cid_100860		+
chr18	74125927	74125981	cid_50671		-
chr11	19974440	19974494	cid_17239		+
chr11	47517782	47517821	cid_18099		-
chr2	7184129	7184175	cid_54493		+
chr7	148531360	148531426	cid_102745		-
chr11	1491177	1491208	cid_16178		-
chr1	66509771	66509812	cid_3882		+
chr15	55931563	55931613	cid_35624		-
chr6	96954462	96954497	cid_93701		-
chrX	137796779	137796830	cid_118392		-
chr15	60835113	60835183	cid_35983		-
chr2	207023577	207023619	cid_62598		-
chr10	111883515	111883587	cid_14749		+
chr1	58128865	58128914	cid_3477		-
chr2	25021846	25021884	cid_55227		+
chr8	116585437	116585487	cid_107394		-
chr17	10061890	10061934	cid_43234		-
chr3	6911189	6911239	cid_71425		+
chr16	24758759	24758808	cid_39414		+
chr14	65200849	65200889	cid_32285		+
chr6	162845932	162845963	cid_95632		-
chr14	59710950	59710993	cid_32076		+
chr1	61600899	61600945	cid_3576		+
chr17	17590063	17590122	cid_43520		+
chr7	19127783	19127852	cid_97261		-
chr19	32966369	32966409	cid_52742		+
chr12	89871840	89871906	cid_24907		-
chr3	9253008	9253049	cid_71664		-
chr5	141014990	141015056	cid_89423		-
chr11	36076201	36076252	cid_17724		+
chr5	142203798	142203836	cid_89480		+
chr3	43367549	43367621	cid_73094		+
chr14	99923137	99923199	cid_33638		-
chr8	119049513	119049571	cid_107526		-
chr19	44780341	44780379	cid_53409		-
chr18	49868828	49868866	cid_49820		+
chr2	242355625	242355694	cid_64272		+
chr21	32919978	32920044	cid_67816		-
chr4	140896344	140896380	cid_83363		-
chr11	92439297	92439353	cid_20010		+
chr13	40046441	40046474	cid_27972		-
chr7	116802319	116802393	cid_101372		+
chr6	43397323	43397370	cid_92578		+
chr7	69448382	69448426	cid_98902		+
chr2	233144229	233144271	cid_63389		+
chr10	53007429	53007495	cid_12345		+
chr19	16948738	16948800	cid_52154		+
chr2	149038597	149038653	cid_59982		+
chr1	196410964	196411008	cid_7733		-
chr5	53258742	53258785	cid_86216		-
chr12	39718647	39718700	cid_23148		-
chr11	76579488	76579532	cid_19241		+
chr10	121153882	121153937	cid_15229		+
chr15	82034375	82034414	cid_37249		-
chr15	52841532	52841584	cid_35583		-
chr2	214326639	214326670	cid_62899		+
chr10	79299220	79299276	cid_13264		-
chr16	57802398	57802452	cid_40293		-
chr13	113710683	113710727	cid_30242		+
chrX	71677143	71677201	cid_116305		-
chr12	80075217	80075268	cid_24692		-
chr10	53366500	53366538	cid_12402		+
chr1	51245575	51245637	cid_3123		-
chr6	112111352	112111401	cid_94109		-
chr4	56388921	56388985	cid_81034		-
chrX	132500043	132500088	cid_118199		-
chr9	124502832	124502865	cid_112499		+
chr19	1643088	1643120	cid_51117		-
chr1	3408471	3408525	cid_290		-
chr13	94681790	94681843	cid_29306		+
chr11	8126257	8126303	cid_16395		+
chr3	171177494	171177547	cid_78279		-
chr2	158727541	158727584	cid_60418		-
chr7	133849489	133849523	cid_102204		+
chr11	108362749	108362788	cid_20418		-
chrX	138967284	138967356	cid_118544		-
chr5	10382236	10382268	cid_85089		+
chr20	45886921	45886954	cid_65976		-
chr13	94094702	94094771	cid_29163		+
chr12	56561466	56561523	cid_23928		-
chr3	188478135	188478194	cid_79137		+
chr4	147237367	147237419	cid_83635		-
chr1	1043814	1043875	cid_51		-
chr10	79229281	79229329	cid_13224		-
chr11	115287377	115287436	cid_20825		-
chr7	137682294	137682326	cid_102406		-
chr17	651961	652028	cid_42331		-
chr2	80264173	80264210	cid_57835		+
chr19	57107533	57107585	cid_54099		+
chr10	79251648	79251707	cid_13242		-
chr6	24719569	24719622	cid_91778		-
chr7	35904616	35904657	cid_97870		+
chr1	107717584	107717646	cid_5230		+
chr4	107906624	107906686	cid_82629		-
chr4	2614451	2614499	cid_79677		+
chr16	78958586	78958633	cid_41241		+
chr22	41008417	41008463	cid_70313		-
chr2	218670895	218670928	cid_62994		-
chr2	99088193	99088238	cid_58194		+
chr3	184654195	184654253	cid_78869		+
chr7	94561210	94561242	cid_100256		+
chr6	139227439	139227475	cid_94740		-
chr3	73643291	73643363	cid_74841		-
chr8	48386212	48386246	cid_105158		+
chr10	79219166	79219225	cid_13210		-
chr16	18843777	18843818	cid_39227		-
chr9	116965517	116965574	cid_112292		+
chr2	134974867	134974917	cid_59589		+
chr15	71241176	71241221	cid_36758		+
chr20	30974200	30974252	cid_65298		+
chr2	172693304	172693379	cid_61100		-
chr1	44025622	44025665	cid_2584		+
chr22	43043711	43043748	cid_70422		-
chr7	17859485	17859558	cid_97185		-
chr3	48129266	48129329	cid_73329		-
chr1	89434250	89434310	cid_4814		-
chr11	120315978	120316051	cid_21038		+
chr2	240269034	240269090	cid_64086		-
chr3	50034825	50034866	cid_73481		+
chr4	119831995	119832049	cid_82986		+
chr17	65486464	65486519	cid_46817		+
chr3	152047935	152047990	cid_77745		+
chr15	39947657	39947702	cid_34893		-
chr22	18454229	18454281	cid_68875		-
chr12	125615908	125615951	cid_26802		+
chr4	77682251	77682294	cid_81653		+
chr21	17902197	17902237	cid_67346		+
chr10	103590505	103590567	cid_14295		-
chr19	50491815	50491872	cid_53852		-
chr11	57560000	57560062	cid_18257		+
chr6	90960091	90960157	cid_93657		-
chr10	135150155	135150188	cid_16023		-
chr1	202742529	202742586	cid_7931		-
chr20	61524096	61524148	cid_67012		-
chr16	83389839	83389875	cid_41511		+
chr17	65870220	65870272	cid_46828		+
chr19	6229317	6229380	cid_51517		-
chr7	149139383	149139421	cid_102790		-
chr7	69429633	69429691	cid_98882		+
chr2	197961510	197961572	cid_62030		-
chr16	30678166	30678214	cid_39646		+
chr20	18123029	18123065	cid_65022		+
chrX	151142542	151142599	cid_118702		-
chr19	51141122	51141194	cid_53885		-
chr7	112118547	112118580	cid_101259		+
chr19	31115072	31115103	cid_52669		+
chr14	33437967	33438004	cid_31081		+
chr3	159377172	159377224	cid_77954		+
chr16	83955677	83955713	cid_41539		+
chr7	133342434	133342488	cid_102080		+
chr4	1889754	1889815	cid_79631		+
chr1	51408748	51408782	cid_3149		-
chr16	83954269	83954309	cid_41533		+
chr7	30928104	30928141	cid_97715		+
chr11	104034497	104034533	cid_20352		-
chr8	11177453	11177487	cid_103975		+
chr4	100137083	100137129	cid_82401		+
chr12	31714903	31714948	cid_23066		-
chr8	131189992	131190049	cid_107909		-
chr17	36953508	36953564	cid_44599		-
chr2	205553864	205553909	cid_62373		+
chr17	80869126	80869158	cid_48052		+
chr19	16482545	16482596	cid_52118		-
chr1	8609417	8609468	cid_637		-
chr6	118607851	118607891	cid_94262		+
chr13	100020937	100021011	cid_29584		+
chr17	55974993	55975045	cid_45872		-
chr1	208288681	208288752	cid_8215		-
chr1	202413985	202414021	cid_7911		+
chr12	25074898	25074973	cid_22844		-
chr6	16329615	16329671	cid_91384		-
chr14	89802513	89802559	cid_33335		-
chr9	119528534	119528567	cid_112350		-
chr6	76346581	76346641	cid_93229		+
chr2	80529325	80529356	cid_57897		+
chr1	16674648	16674693	cid_1289		-
chr5	177951829	177951893	cid_90790		-
chr5	129293195	129293260	cid_88857		+
chr2	73316975	73317027	cid_57474		-
chr5	115809882	115809937	cid_88504		-
chr2	234450484	234450530	cid_63447		-
chr1	53517154	53517200	cid_3271		+
chr20	5117063	5117109	cid_64557		+
chr19	34767353	34767407	cid_52849		+
chr19	4247682	4247722	cid_51315		+
chr3	6927702	6927769	cid_71452		+
chr12	72023280	72023355	cid_24436		-
chrX	24779893	24779941	cid_114740		+
chr4	124051146	124051194	cid_83139		+
chr1	50618832	50618877	cid_3074		+
chr11	14262142	14262205	cid_16799		+
chr17	9079494	9079526	cid_43121		+
chr1	156055511	156055567	cid_6161		+
chr2	239249154	239249211	cid_63869		+
chr6	131905358	131905391	cid_94581		-
chr1	84558162	84558233	cid_4640		+
chr2	72893678	72893711	cid_57390		-
chr3	115916019	115916058	cid_75739		-
chr13	94793876	94793919	cid_29338		+
chr4	69195461	69195521	cid_81393		-
chr3	73545697	73545747	cid_74770		-
chr20	51942218	51942268	cid_66515		+
chr9	113745132	113745175	cid_112134		-
chr5	129308285	129308333	cid_88859		+
chr2	240204411	240204485	cid_64007		-
chr7	127410785	127410847	cid_101545		+
chr5	128798291	128798333	cid_88820		+
chr21	17200262	17200309	cid_67222		+
chr19	14667453	14667494	cid_51992		+
chr1	193131820	193131866	cid_7668		+
chr1	168262532	168262579	cid_6860		+
chr18	9525260	9525313	cid_48448		+
chr14	68425599	68425640	cid_32449		+
chr2	181914274	181914319	cid_61370		+
chr1	112508005	112508051	cid_5349		-
chr15	68475073	68475123	cid_36659		+
chr4	176914957	176915000	cid_84300		-
chr16	78894624	78894671	cid_41211		+
chr20	16437071	16437124	cid_64981		-
chr5	38505541	38505609	cid_85983		-
chr1	50579320	50579369	cid_3058		+
chr2	69397040	69397113	cid_57112		+
chr1	45029406	45029449	cid_2786		+
chr3	171165483	171165515	cid_78263		-
chr20	44882601	44882647	cid_65936		-
chr2	55632489	55632553	cid_56728		-
chr11	17871923	17871970	cid_16957		-
chr1	52337959	52337990	cid_3219		-
chr6	105850268	105850332	cid_93894		-
chr8	28304351	28304423	cid_104501		-
chr4	74006430	74006481	cid_81515		-
chr14	76327927	76327971	cid_32940		+
chr19	54467986	54468019	cid_53964		+
chr12	19348233	19348278	cid_22467		+
chr11	63903703	63903765	cid_18449		-
chr16	78986271	78986309	cid_41249		+
chr18	60972091	60972133	cid_50414		-
chrX	129995470	129995514	cid_118040		-
chr14	42072839	42072884	cid_31614		-
chr17	26994011	26994058	cid_43951		+
chr3	128342840	128342874	cid_76795		-
chr13	67587278	67587313	cid_28625		-
chr3	33129756	33129796	cid_72798		-
chr2	116199930	116199989	cid_58675		+
chr20	34398901	34398940	cid_65524		+
chr16	49649141	49649181	cid_39884		-
chr1	184454011	184454071	cid_7603		+
chr10	881232	881279	cid_10377		-
chr7	157161109	157161168	cid_103107		+
chr6	152546365	152546430	cid_95101		-
chr3	55574709	55574746	cid_73759		-
chr15	61174873	61174938	cid_36018		-
chr1	11083702	11083768	cid_978		+
chr1	61746106	61746165	cid_3648		+
chr10	52964086	52964132	cid_12320		+
chr22	25213310	25213349	cid_69204		+
chr7	99947894	99947945	cid_100478		+
chr2	236412221	236412295	cid_63494		+
chr12	44440864	44440904	cid_23313		+
chr17	74429171	74429221	cid_47274		-
chr5	58966281	58966320	cid_86633		-
chrX	138967188	138967230	cid_118543		-
chr15	82501959	82502003	cid_37370		-
chr15	91092473	91092523	cid_37688		+
chr11	19639304	19639352	cid_17084		+
chr21	35529304	35529345	cid_68018		+
chr17	3722201	3722249	cid_42760		-
chrX	17450627	17450676	cid_114528		+
chr12	79407070	79407108	cid_24620		+
chr3	72449740	72449787	cid_74681		-
chr21	45378836	45378895	cid_68457		+
chr15	22955966	22956020	cid_34209		+
chr17	74482147	74482193	cid_47290		-
chr21	40600605	40600660	cid_68234		-
chr17	55368666	55368733	cid_45617		+
chr17	27410483	27410549	cid_43980		-
chr20	8244472	8244531	cid_64659		+
chr16	18854994	18855033	cid_39233		-
chr8	69368718	69368760	cid_105963		+
chr6	12065909	12065962	cid_91253		+
chr6	158747979	158748037	cid_95436		+
chr1	19512639	19512693	cid_1357		-
chr4	103986229	103986272	cid_82503		-
chr1	224644861	224644916	cid_8701		+
chr3	25516428	25516461	cid_72410		+
chr2	80165625	80165667	cid_57808		+
chr14	93496724	93496772	cid_33509		-
chr7	78613970	78614023	cid_99641		-
chr1	15379137	15379185	cid_1226		+
chr11	35015957	35015989	cid_17679		+
chr3	47130019	47130057	cid_73232		-
chr5	67529703	67529758	cid_87031		+
chr18	39196423	39196462	cid_49372		-
chr6	155115976	155116035	cid_95195		+
chr7	5458251	5458309	cid_96839		-
chr5	61774929	61774964	cid_86860		+
chr3	123282463	123282513	cid_76465		-
chr4	87277084	87277146	cid_82005		-
chr7	44457229	44457275	cid_98141		-
chr4	165031260	165031305	cid_84057		-
chr15	71453043	71453089	cid_36763		+
chr12	97866376	97866435	cid_25213		+
chr8	64660694	64660735	cid_105575		-
chr7	87889094	87889133	cid_100004		+
chr2	42951996	42952028	cid_56081		+
chr7	104996766	104996821	cid_100797		-
chr9	95794769	95794809	cid_111379		+
chr7	74125898	74125950	cid_99379		+
chrX	11581516	11581549	cid_114330		-
chr2	73318553	73318601	cid_57476		-
chr3	42651907	42651970	cid_73074		+
chr10	123344995	123345053	cid_15347		-
chr2	73262421	73262452	cid_57472		-
chr22	44665036	44665081	cid_70545		-
chr21	36215426	36215471	cid_68037		-
chr9	33049922	33049972	cid_109976		-
chrX	11527744	11527775	cid_114317		-
chr22	17908426	17908482	cid_68833		+
chr18	77823626	77823657	cid_50904		+
chr2	171871798	171871856	cid_61035		-
chr1	35786856	35786910	cid_2145		+
chr8	107615368	107615431	cid_107221		+
chr9	115227018	115227063	cid_112219		+
chr10	72267867	72267908	cid_12804		+
chr5	837163	837194	cid_84827		-
chr3	9274683	9274736	cid_71701		-
chr4	62582919	62582967	cid_81241		+
chr22	22220288	22220329	cid_69027		-
chr5	106965580	106965614	cid_88070		-
chr10	35771849	35771889	cid_12021		+
chr19	41746183	41746214	cid_53304		+
chr5	163810677	163810715	cid_90064		+
chr16	48578209	48578243	cid_39823		-
chr11	125526978	125527030	cid_21311		+
chr1	235380222	235380264	cid_9337		-
chr10	134746998	134747058	cid_15984		-
chr7	87884788	87884836	cid_100003		+
chr7	98698346	98698390	cid_100395		-
chr2	100672241	100672285	cid_58365		-
chr16	2804187	2804235	cid_38604		+
chrX	18067026	18067062	cid_114572		-
chr17	8263326	8263385	cid_43016		-
chr6	128802924	128802968	cid_94502		-
chr3	46999971	47000008	cid_73214		-
chr2	159537287	159537341	cid_60444		+
chr2	134232241	134232281	cid_59542		-
chr10	114825689	114825744	cid_14936		+
chr3	12944122	12944156	cid_71890		-
chr17	19238776	19238808	cid_43674		+
chr12	129788225	129788264	cid_26969		-
chr16	22830865	22830904	cid_39357		+
chr14	91874802	91874834	cid_33466		-
chr19	940672	940725	cid_51019		+
chr8	99669199	99669242	cid_106802		-
chr1	245415789	245415825	cid_9816		+
chr11	33161537	33161579	cid_17572		-
chr7	4877303	4877340	cid_96781		-
chr1	77410277	77410327	cid_4397		+
chr10	33193848	33193902	cid_11744		-
chr13	102965595	102965645	cid_29811		-
chr1	76061789	76061836	cid_4253		-
chr6	163361941	163361985	cid_95693		+
chr7	69365008	69365075	cid_98849		+
chr9	140623456	140623513	cid_113696		+
chr2	40584625	40584663	cid_56015		-
chr12	48100978	48101017	cid_23466		+
chr3	71406540	71406588	cid_74626		-
chr4	151391975	151392014	cid_83694		-
chr4	99391839	99391914	cid_82366		-
chr9	124463399	124463439	cid_112479		+
chr16	69663669	69663707	cid_40604		+
chr17	61842290	61842322	cid_46441		-
chr7	102014267	102014311	cid_100667		+
chr7	101470047	101470102	cid_100581		+
chr9	91020128	91020174	cid_111136		+
chr5	71504769	71504807	cid_87135		+
chr7	110868703	110868735	cid_101065		-
chr8	119015182	119015244	cid_107485		-
chr10	11968911	11968970	cid_10745		-
chr10	108686528	108686566	cid_14606		-
chr7	87185238	87185273	cid_99941		-
chrX	41589558	41589592	cid_115210		-
chr6	4837223	4837275	cid_91093		+
chr8	31509472	31509506	cid_104644		+
chr9	3356545	3356616	cid_108820		-
chr14	104746004	104746075	cid_34066		+
chr11	43734397	43734462	cid_17830		+
chr13	50125331	50125379	cid_28383		-
chr5	127420828	127420880	cid_88803		+
chr2	232894258	232894291	cid_63372		+
chr8	141205400	141205453	cid_108364		-
chr10	21610873	21610904	cid_11363		+
chr1	23636440	23636487	cid_1622		-
chr20	8212618	8212651	cid_64650		+
chr2	9988004	9988044	cid_54677		+
chr9	96423681	96423735	cid_111480		+
chr5	96114988	96115031	cid_87911		+
chr8	40497295	40497328	cid_105019		-
chr12	107179783	107179819	cid_25787		+
chrX	54318395	54318433	cid_115800		-
chr14	68528753	68528785	cid_32491		+
chr1	57125904	57125951	cid_3454		+
chr14	37434466	37434516	cid_31392		-
chr12	117278925	117278965	cid_26372		+
chr2	134280873	134280906	cid_59551		-
chr8	41869391	41869427	cid_105057		-
chr3	28333145	28333192	cid_72515		+
chr20	4941228	4941266	cid_64544		-
chr7	78757745	78757778	cid_99654		-
chr6	42271061	42271098	cid_92473		-
chr1	68650192	68650243	cid_4072		-
chr13	46078915	46078964	cid_28246		+
chr6	128497089	128497133	cid_94479		-
chr7	69986501	69986569	cid_99065		+
chr22	40494048	40494105	cid_70257		+
chr18	50182496	50182567	cid_49896		+
chr5	132441044	132441102	cid_88963		+
chr4	87231053	87231087	cid_81970		-
chr7	23407604	23407646	cid_97356		-
chr7	117501963	117502004	cid_101389		-
chr10	13852203	13852245	cid_10869		-
chr8	74538293	74538351	cid_106109		-
chr1	77852410	77852468	cid_4413		+
chr6	37916220	37916269	cid_92310		+
chr15	49592003	49592046	cid_35481		+
chr15	72777247	72777293	cid_36879		+
chr15	27014279	27014336	cid_34382		-
chr17	8928402	8928473	cid_43066		+
chrX	48798685	48798733	cid_115554		-
chr20	2725757	2725808	cid_64435		+
chr1	223989377	223989421	cid_8661		-
chr13	74514875	74514921	cid_28792		-
chr16	89497215	89497265	cid_42165		-
chrX	85258952	85258984	cid_116831		-
chr9	80548197	80548232	cid_110540		-
chr2	236413898	236413941	cid_63511		+
chr10	61044201	61044242	cid_12493		-
chr2	37550496	37550554	cid_55889		-
chr2	134942931	134942981	cid_59568		+
chr11	92120167	92120234	cid_19827		+
chr9	94662262	94662331	cid_111281		-
chrX	13836193	13836225	cid_114392		-
chr2	54434311	54434357	cid_56566		+
chr5	166881661	166881705	cid_90233		+
chr10	63799457	63799501	cid_12591		+
chr7	74169661	74169718	cid_99407		+
chr21	38557583	38557638	cid_68156		+
chr11	125527203	125527262	cid_21315		+
chr20	61546645	61546692	cid_67014		-
chr3	139955632	139955676	cid_77419		+
chrX	122762569	122762603	cid_117779		-
chr4	169912192	169912237	cid_84125		-
chr5	616962	617018	cid_84765		+
chr2	236421771	236421820	cid_63546		+
chr18	74594894	74594935	cid_50736		+
chr1	23044501	23044552	cid_1557		+
chr3	65908638	65908687	cid_74343		-
chr5	15641926	15641992	cid_85402		+
chr3	188031801	188031843	cid_79059		+
chr19	50513353	50513408	cid_53860		-
chr5	164573454	164573489	cid_90131		+
chr9	80445740	80445788	cid_110526		-
chr1	107981893	107981936	cid_5237		+
chr14	58887486	58887538	cid_32051		-
chr9	97621889	97621946	cid_111534		+
chr20	39752163	39752206	cid_65785		+
chr6	135663924	135663967	cid_94642		-
chr1	35645952	35646007	cid_2137		-
chr6	149866723	149866767	cid_95012		-
chr6	81025046	81025077	cid_93328		+
chr8	29967909	29967954	cid_104553		+
chr21	30891830	30891871	cid_67736		+
chr3	181350931	181350975	cid_78699		+
chr1	155226291	155226350	cid_6095		-
chr22	47243533	47243579	cid_70755		+
chr17	30689328	30689377	cid_44291		+
chr2	32603511	32603551	cid_55729		+
chr8	65271938	65271996	cid_105775		-
chr10	13728134	13728167	cid_10842		-
chr12	25100010	25100057	cid_22849		-
chr6	20909298	20909355	cid_91587		+
chr22	44193487	44193520	cid_70529		-
chr1	241509788	241509859	cid_9534		-
chr1	120258829	120258867	cid_5581		+
chr10	20275001	20275037	cid_11221		+
chr2	88864274	88864320	cid_58063		-
chr16	89461023	89461067	cid_42117		-
chr8	110664184	110664226	cid_107308		-
chr9	17325446	17325497	cid_109561		+
chr4	62386370	62386435	cid_81225		+
chr7	151912135	151912179	cid_102928		-
chr10	89113795	89113856	cid_13722		+
chr12	15848247	15848298	cid_22399		-
chrX	154814944	154814998	cid_118788		-
chr18	75272073	75272129	cid_50828		+
chr19	31114245	31114287	cid_52666		+
chrX	11415040	11415084	cid_114263		-
chr15	65627889	65627927	cid_36409		-
chr17	20204167	20204200	cid_43721		+
chr3	194324419	194324477	cid_79229		-
chr7	20370576	20370618	cid_97286		+
chr11	19822564	19822619	cid_17204		+
chr19	31074384	31074433	cid_52660		+
chr21	22371426	22371494	cid_67396		+
chr10	34977460	34977512	cid_11924		-
chr2	7127487	7127553	cid_54471		+
chr5	25296443	25296475	cid_85613		+
chr16	67814976	67815028	cid_40515		-
chr2	175787399	175787471	cid_61196		-
chr1	91456918	91456961	cid_4892		-
chr15	35861670	35861716	cid_34667		+
chr20	45965003	45965043	cid_66004		-
chr19	3278325	3278376	cid_51253		+
chr11	43824801	43824832	cid_17840		+
chr12	111996575	111996619	cid_26117		-
chr4	87373713	87373748	cid_82013		-
chr6	168906029	168906079	cid_96082		+
chr4	68634092	68634149	cid_81382		+
chr1	8819573	8819617	cid_786		-
chr7	47516552	47516600	cid_98292		-
chr2	210324853	210324909	cid_62646		+
chr12	133222778	133222827	cid_27279		-
chr17	65378456	65378524	cid_46789		+
chr3	413303	413351	cid_71080		+
chr15	60881630	60881661	cid_35987		-
chr20	2457681	2457723	cid_64420		-
chr1	45242188	45242235	cid_2827		+
chr5	80876538	80876582	cid_87467		-
chr15	71718934	71718985	cid_36810		+
chr2	213246890	213246937	cid_62742		-
chr2	11474460	11474499	cid_54768		-
chr5	81369443	81369487	cid_87544		+
chr2	200251984	200252037	cid_62135		-
chr12	105032499	105032534	cid_25599		+
chr19	12777224	12777269	cid_51879		-
chr18	2749688	2749750	cid_48173		+
chr10	52953980	52954022	cid_12314		+
chr4	183396508	183396546	cid_84397		+
chr10	35061781	35061844	cid_11951		-
chr13	27724826	27724864	cid_27641		-
chr4	714923	714962	cid_79480		+
chr18	22824187	22824229	cid_48813		-
chr3	66453339	66453395	cid_74413		-
chr10	494745	494794	cid_10211		-
chr8	41804061	41804110	cid_105042		-
chr18	72357666	72357726	cid_50597		+
chr7	69700791	69700848	cid_98968		+
chr2	198153205	198153244	cid_62051		-
chrX	85253298	85253343	cid_116827		-
chr7	3497685	3497735	cid_96626		+
chr14	21695027	21695063	cid_30495		-
chr5	60724973	60725032	cid_86818		+
chr4	2680824	2680866	cid_79691		+
chr8	18686301	18686342	cid_104254		-
chr3	132413499	132413547	cid_77023		-
chr1	215759252	215759309	cid_8432		+
chr8	30557730	30557770	cid_104601		-
chr7	71122878	71122917	cid_99247		+
chr3	23884039	23884088	cid_72346		+
chr6	37862522	37862556	cid_92283		+
chr20	60097640	60097686	cid_66843		+
chr7	56114687	56114743	cid_98452		-
chr12	54474943	54474985	cid_23872		-
chr4	121655528	121655582	cid_83062		-
chr16	78515523	78515566	cid_41012		+
chr4	160146674	160146723	cid_84010		+
chr5	74760222	74760255	cid_87218		-
chr4	39634450	39634487	cid_80731		-
chr1	46061158	46061209	cid_2866		+
chr1	232630835	232630868	cid_9202		-
chr14	103447695	103447739	cid_33887		-
chr12	79517270	79517329	cid_24637		+
chr21	38775058	38775110	cid_68190		+
chr16	4929719	4929789	cid_38763		+
chr8	144405991	144406042	cid_108633		-
chr12	97869124	97869181	cid_25237		+
chr17	59481204	59481273	cid_46292		+
chr20	8441286	8441330	cid_64730		+
chr5	33739057	33739094	cid_85760		-
chr19	51197366	51197411	cid_53891		-
chr16	67658787	67658858	cid_40505		+
chr11	78994427	78994487	cid_19385		-
chr8	65196766	65196825	cid_105745		-
chr7	107006899	107006966	cid_100874		-
chr3	42236980	42237026	cid_73065		+
chr6	17467575	17467619	cid_91466		+
chr2	100615537	100615571	cid_58338		-
chr19	38462757	38462798	cid_53119		+
chr2	153461827	153461869	cid_60202		+
chr11	92500778	92500834	cid_20025		+
chr9	133493546	133493606	cid_113135		+
chr2	210921680	210921712	cid_62667		+
chrX	96141898	96141934	cid_116885		+
chr4	702975	703015	cid_79470		+
chr6	155603486	155603537	cid_95219		-
chr3	124580194	124580232	cid_76626		-
chr14	85972628	85972659	cid_33133		-
chr2	72893531	72893576	cid_57387		-
chr7	93327324	93327369	cid_100224		+
chr4	119727210	119727259	cid_82948		-
chr3	120067319	120067383	cid_76350		-
chr11	125245442	125245496	cid_21291		+
chr11	1767198	1767264	cid_16196		-
chr3	48681515	48681554	cid_73359		-
chr1	226334915	226334951	cid_8862		-
chr2	77765258	77765299	cid_57704		-
chr11	68260878	68260929	cid_18872		+
chr17	61737722	61737758	cid_46428		+
chr2	148726602	148726643	cid_59935		-
chr15	68480695	68480748	cid_36664		+
chr1	66521262	66521298	cid_3888		+
chr1	164609052	164609093	cid_6629		+
chr1	90380662	90380712	cid_4869		+
chr21	46577603	46577649	cid_68575		+
chr7	94538200	94538243	cid_100251		+
chr16	78988679	78988716	cid_41259		+
chr10	134408144	134408214	cid_15924		+
chr20	8536649	8536687	cid_64785		+
chr3	124968230	124968278	cid_76644		-
chr13	73360551	73360587	cid_28727		+
chr12	116516011	116516055	cid_26302		-
chr5	175351186	175351225	cid_90647		-
chr1	16644733	16644776	cid_1284		-
chr5	55268818	55268862	cid_86342		-
chr18	46184777	46184823	cid_49712		+
chr10	101460183	101460219	cid_14165		+
chr18	53088625	53088666	cid_50018		-
chr6	16466747	16466801	cid_91409		-
chr6	163137807	163137849	cid_95677		-
chrX	132960588	132960651	cid_118250		-
chr10	43602607	43602668	cid_12126		+
chr4	62903215	62903255	cid_81254		+
chr9	138728562	138728622	cid_113496		-
chr14	73783302	73783334	cid_32840		-
chr10	53457760	53457791	cid_12412		+
chr13	48920518	48920557	cid_28317		+
chr10	24597726	24597775	cid_11477		+
chr3	117709203	117709254	cid_76234		-
chrX	55945138	55945209	cid_115838		+
chr9	37154342	37154397	cid_110237		+
chr12	124945826	124945882	cid_26741		-
chr16	17536110	17536145	cid_39202		-
chr19	5976726	5976798	cid_51483		-
chr12	114366206	114366246	cid_26279		-
chr4	157842658	157842692	cid_83951		-
chr2	125569172	125569243	cid_59288		+
chr11	46141734	46141806	cid_18000		-
chr7	133694347	133694392	cid_102193		+
chr7	1056143	1056202	cid_96301		-
chr15	64004495	64004540	cid_36248		-
chr9	14176011	14176058	cid_109297		-
chr6	128679059	128679097	cid_94494		-
chr11	9303301	9303353	cid_16503		-
chr18	34019493	34019550	cid_49194		+
chr12	107954644	107954691	cid_25858		+
chr15	89931357	89931409	cid_37604		+
chr7	22991642	22991698	cid_97331		-
chr11	590041	590076	cid_16092		+
chr16	74966287	74966351	cid_40864		-
chr2	77658671	77658731	cid_57663		-
chrX	28726004	28726060	cid_114818		+
chr17	15907026	15907085	cid_43431		+
chr10	5742945	5743016	cid_10569		+
chr12	116471690	116471756	cid_26291		-
chr13	108388443	108388496	cid_29983		-
chr3	50406021	50406070	cid_73538		-
chr18	7604576	7604628	cid_48352		+
chr12	80074079	80074119	cid_24691		-
chr18	13447121	13447156	cid_48620		+
chr11	68165433	68165484	cid_18818		+
chrX	53270858	53270889	cid_115730		-
chr19	36705242	36705288	cid_52931		-
chr7	70606827	70606891	cid_99126		+
chr7	94804579	94804623	cid_100294		+
chr3	57635244	57635283	cid_73884		-
chr7	1766791	1766847	cid_96342		+
chr3	112953691	112953734	cid_75547		+
chr2	120634431	120634474	cid_58960		+
chr11	8116606	8116658	cid_16389		+
chr16	50655081	50655130	cid_40008		+
chr12	50468602	50468644	cid_23600		+
chr7	69909243	69909306	cid_99048		+
chr5	90162489	90162541	cid_87757		+
chr13	78315659	78315713	cid_28973		+
chr19	33913276	33913315	cid_52795		-
chr3	52659118	52659171	cid_73710		-
chr3	9238981	9239031	cid_71653		-
chr1	76904752	76904784	cid_4374		+
chr6	157176401	157176441	cid_95236		+
chr3	55767415	55767460	cid_73765		-
chr4	140823131	140823178	cid_83339		-
chr13	96508582	96508626	cid_29405		-
chr17	5093831	5093882	cid_42853		-
chrX	28644000	28644066	cid_114799		+
chr7	69507704	69507755	cid_98928		+
chr11	47551883	47551917	cid_18123		-
chr2	142195869	142195913	cid_59748		-
chr1	78177020	78177075	cid_4465		-
chr1	246395569	246395612	cid_9988		-
chr3	71461997	71462050	cid_74631		-
chr6	57430706	57430756	cid_92965		+
chr1	179738571	179738623	cid_7326		+
chr1	2196808	2196846	cid_236		+
chr15	81975636	81975688	cid_37211		-
chr9	115250491	115250544	cid_112224		+
chr3	2167526	2167573	cid_71118		+
chr10	34700089	34700133	cid_11812		-
chr13	23953409	23953453	cid_27493		-
chr11	19979006	19979062	cid_17248		+
chr3	23883889	23883933	cid_72344		+
chr2	31170886	31170925	cid_55675		-
chr15	25327068	25327109	cid_34296		+
chr3	181329224	181329272	cid_78648		+
chr18	46666549	46666611	cid_49755		-
chr7	11193886	11193944	cid_97073		+
chr6	137523681	137523726	cid_94696		-
chr7	99868403	99868440	cid_100473		-
chr11	121453483	121453520	cid_21090		+
chr15	67016680	67016736	cid_36499		+
chr7	70055199	70055259	cid_99087		+
chr7	78353082	78353120	cid_99616		-
chr19	39949190	39949224	cid_53200		+
chr14	78368698	78368753	cid_33022		+
chr8	126248644	126248685	cid_107752		+
chr14	33666391	33666446	cid_31188		+
chr1	235274611	235274666	cid_9329		-
chr9	133747782	133747854	cid_113155		+
chr7	27859024	27859068	cid_97561		+
chr16	11072583	11072641	cid_38873		+
chr1	225178969	225179014	cid_8727		+
chr6	13659522	13659554	cid_91304		-
chr21	40719405	40719457	cid_68253		-
chr3	69415139	69415186	cid_74535		-
chr18	4056983	4057049	cid_48203		-
chr1	240463584	240463626	cid_9501		+
chr8	69035089	69035128	cid_105927		+
chr1	70808375	70808442	cid_4117		-
chr15	25327545	25327595	cid_34300		+
chr20	43236014	43236050	cid_65887		+
chr10	121084236	121084293	cid_15203		+
chr2	236467557	236467607	cid_63632		+
chr7	23450009	23450047	cid_97401		-
chr8	59549155	59549228	cid_105433		-
chr22	25552547	25552595	cid_69247		+
chr4	140897093	140897135	cid_83367		-
chr18	77929479	77929518	cid_50908		-
chr3	138545511	138545567	cid_77378		-
chr1	120272432	120272477	cid_5586		+
chr18	32398340	32398394	cid_49082		+
chr15	61468420	61468465	cid_36119		-
chr17	444385	444448	cid_42269		-
chr2	68442777	68442838	cid_57078		-
chr5	15668843	15668875	cid_85428		+
chr12	112863531	112863575	cid_26231		+
chr1	7311486	7311524	cid_487		+
chr6	127619097	127619159	cid_94433		-
chr5	1055244	1055305	cid_84889		-
chr18	70430886	70430926	cid_50556		-
chr1	225255123	225255189	cid_8768		+
chr18	9757669	9757743	cid_48471		+
chr5	166838686	166838727	cid_90225		+
chr6	161483770	161483825	cid_95572		+
chr1	67509841	67509882	cid_4028		-
chr5	21934200	21934232	cid_85597		-
chr3	43659603	43659642	cid_73110		-
chr2	139319084	139319139	cid_59715		+
chr19	10082195	10082240	cid_51734		-
chr3	79057317	79057360	cid_75044		-
chrX	44762495	44762538	cid_115273		+
chr19	50068126	50068172	cid_53817		-
chr7	151898864	151898897	cid_102926		-
chr6	90795623	90795655	cid_93629		-
chr1	84550531	84550590	cid_4637		+
chr14	104150192	104150253	cid_33970		+
chr9	37989033	37989089	cid_110273		-
chr11	43420385	43420430	cid_17803		+
chr7	79816525	79816582	cid_99767		+
chr3	64171411	64171458	cid_74175		-
chr8	107283755	107283824	cid_107170		+
chr11	96071892	96071923	cid_20243		-
chr3	77452648	77452704	cid_74952		+
chr11	126309050	126309089	cid_21380		-
chr2	168720444	168720483	cid_60866		+
chr13	51987631	51987688	cid_28500		-
chr2	3334223	3334277	cid_54402		-
chr7	75342075	75342130	cid_99441		-
chr10	80871784	80871827	cid_13370		+
chr12	27418631	27418663	cid_22915		+
chr3	159305778	159305819	cid_77951		+
chr18	74546536	74546570	cid_50727		+
chr2	141551876	141551916	cid_59727		-
chr9	5691175	5691244	cid_109056		+
chr12	130136027	130136061	cid_27008		-
chr11	82746885	82746951	cid_19450		-
chr16	88646505	88646563	cid_42021		+
chr10	27484621	27484660	cid_11530		-
chr16	25927664	25927712	cid_39529		+
chr2	46094858	46094902	cid_56250		+
chr1	55335715	55335754	cid_3417		-
chr7	151898221	151898274	cid_102921		-
chr6	15433562	15433601	cid_91371		+
chr1	76610130	76610176	cid_4338		+
chr8	97272528	97272570	cid_106713		-
chr4	118979781	118979838	cid_82921		+
chrX	41393528	41393564	cid_115196		-
chr5	107335485	107335530	cid_88101		-
chr16	83412584	83412620	cid_41512		+
chr8	141535751	141535797	cid_108409		-
chr10	94619799	94619861	cid_13874		+
chr6	158756939	158756997	cid_95450		+
chr6	31602432	31602504	cid_91994		+
chr8	116593243	116593289	cid_107396		-
chr10	7252855	7252907	cid_10604		-
chr14	28288544	28288582	cid_30798		-
chr17	61817859	61817914	cid_46440		-
chr1	216801930	216801983	cid_8447		-
chr10	79226274	79226329	cid_13222		-
chr4	16262247	16262288	cid_80196		+
chr16	11570129	11570162	cid_38914		-
chr10	22267143	22267181	cid_11420		-
chr8	139250078	139250137	cid_108188		-
chr12	117442747	117442790	cid_26386		+
chr4	77116717	77116757	cid_81598		-
chr8	52777126	52777178	cid_105306		-
chr21	45395386	45395435	cid_68487		+
chr12	57935218	57935268	cid_24009		-
chr9	74370424	74370486	cid_110438		-
chr5	39051160	39051213	cid_86008		-
chr17	55704541	55704598	cid_45826		+
chr8	99501434	99501484	cid_106780		-
chr5	142594593	142594624	cid_89503		+
chr14	26996982	26997013	cid_30625		-
chr3	180680016	180680051	cid_78639		+
chr2	121533783	121533831	cid_59046		+
chr2	69694080	69694111	cid_57141		-
chr1	227429722	227429757	cid_8916		-
chr1	40840141	40840196	cid_2397		+
chr5	96050969	96051001	cid_87907		+
chr8	141974855	141974911	cid_108514		-
chr5	10713550	10713604	cid_85109		-
chr21	17884843	17884877	cid_67338		+
chr15	34723590	34723630	cid_34644		-
chr6	136703074	136703121	cid_94673		-
chr3	33344776	33344826	cid_72802		+
chr19	14286982	14287028	cid_51971		-
chr18	42606868	42606911	cid_49541		+
chr5	109139669	109139711	cid_88228		+
chr6	83895019	83895092	cid_93387		-
chr14	93915437	93915468	cid_33526		+
chr5	617236	617287	cid_84769		+
chr17	44277436	44277498	cid_45094		-
chr6	10887820	10887851	cid_91223		+
chr2	200315790	200315860	cid_62151		-
chr19	33934674	33934721	cid_52801		-
chr10	27418705	27418762	cid_11523		-
chr17	56169303	56169354	cid_45925		+
chr7	11159100	11159150	cid_97069		+
chr15	41737714	41737783	cid_34959		+
chr15	57415524	57415585	cid_35851		+
chr2	231230769	231230818	cid_63295		+
chr3	73644666	73644734	cid_74843		-
chr5	146830936	146830972	cid_89618		-
chr3	78806583	78806626	cid_74983		-
chr15	72633012	72633048	cid_36869		-
chr16	18491132	18491179	cid_39220		-
chr12	50901244	50901286	cid_23638		+
chr2	206080716	206080771	cid_62519		+
chr1	156067942	156067995	cid_6183		+
chr7	103557347	103557398	cid_100706		-
chr1	23055082	23055133	cid_1565		+
chr20	46160849	46160896	cid_66014		+
chr5	70933536	70933567	cid_87070		+
chr3	116091975	116092024	cid_75797		-
chr11	95881872	95881928	cid_20152		-
chr2	197275507	197275549	cid_61959		-
chr8	134524283	134524317	cid_108105		-
chr5	14219524	14219570	cid_85248		+
chr7	104696214	104696254	cid_100734		+
chr15	65148516	65148555	cid_36365		+
chr11	109996009	109996044	cid_20441		+
chr21	27935714	27935747	cid_67625		-
chr9	125839436	125839479	cid_112545		+
chr19	37183156	37183204	cid_53015		+
chr1	64575561	64575609	cid_3800		+
chr3	50407218	50407285	cid_73551		-
chr1	227191051	227191084	cid_8895		-
chr8	134554283	134554331	cid_108109		-
chr2	239270212	239270253	cid_63874		+
chrX	51607227	51607271	cid_115630		+
chr13	108497804	108497864	cid_30004		-
chr11	113041337	113041389	cid_20627		+
chr8	65141744	65141797	cid_105740		-
chr18	42301856	42301918	cid_49432		+
chr3	9737760	9737794	cid_71769		+
chr3	116112464	116112514	cid_75818		-
chr7	1978571	1978616	cid_96368		-
chr3	61940550	61940605	cid_74098		+
chr16	47700538	47700584	cid_39811		+
chr2	23643998	23644036	cid_55071		+
chr16	1602495	1602540	cid_38512		-
chr11	96071271	96071322	cid_20239		-
chr5	110607740	110607785	cid_88252		+
chr21	47823496	47823550	cid_68726		+
chr11	100731696	100731728	cid_20270		+
chr11	9258251	9258304	cid_16502		-
chr2	53912470	53912515	cid_56498		-
chr6	5680408	5680464	cid_91149		+
chr15	59282059	59282110	cid_35935		+
chr7	133347696	133347750	cid_102084		+
chr11	497447	497508	cid_16082		-
chr1	227770472	227770517	cid_8961		+
chr12	57660847	57660904	cid_23984		-
chr9	34225197	34225245	cid_110047		+
chr9	5953299	5953345	cid_109075		-
chr17	7785343	7785399	cid_42988		-
chr15	96756791	96756833	cid_38070		-
chr12	74931979	74932010	cid_24449		+
chr5	15885981	15886021	cid_85498		+
chr2	43446637	43446684	cid_56109		-
chr5	5226680	5226731	cid_84960		+
chrX	49736564	49736614	cid_115580		+
chr21	32502267	32502299	cid_67746		-
chr14	70380203	70380259	cid_32614		+
chr17	61435740	61435804	cid_46409		+
chr15	41299330	41299374	cid_34949		-
chr9	109631360	109631411	cid_112030		+
chr1	12570987	12571029	cid_1083		+
chr8	59983399	59983448	cid_105449		-
chr4	1318211	1318258	cid_79554		+
chr10	14613587	14613627	cid_11070		-
chr12	129003267	129003328	cid_26881		+
chr5	15727766	15727836	cid_85457		+
chr8	77636145	77636176	cid_106287		+
chrX	65389147	65389182	cid_116013		+
chrX	66824277	66824328	cid_116064		+
chrX	29025647	29025706	cid_114978		+
chr3	9275805	9275845	cid_71707		-
chr11	78119398	78119457	cid_19319		-
chr3	44517951	44518000	cid_73124		-
chr14	59729433	59729482	cid_32084		+
chr17	40850458	40850513	cid_44803		+
chr18	44493400	44493475	cid_49649		-
chr21	34788116	34788166	cid_67912		+
chr14	67039829	67039871	cid_32360		+
chr18	21684592	21684632	cid_48763		+
chr3	43367788	43367831	cid_73096		+
chr2	61411164	61411225	cid_56793		+
chr11	83222023	83222056	cid_19486		-
chr2	55449098	55449153	cid_56699		-
chr2	166471302	166471359	cid_60775		+
chr15	89931965	89931998	cid_37608		+
chr7	1103752	1103809	cid_96310		-
chr2	241478861	241478898	cid_64197		-
chr2	232854105	232854154	cid_63364		+
chr11	77064490	77064546	cid_19255		-
chr10	80979062	80979120	cid_13417		+
chr22	41360503	41360564	cid_70335		+
chr16	78662193	78662234	cid_41070		+
chr2	122236910	122236967	cid_59168		-
chr1	44896646	44896680	cid_2717		+
chr2	55593487	55593527	cid_56722		-
chr10	134979097	134979153	cid_16004		+
chr7	94268991	94269043	cid_100249		-
chr12	57561571	57561618	cid_23971		+
chr1	32789339	32789385	cid_2058		+
chr17	866642	866704	cid_42387		-
chr2	97285630	97285676	cid_58125		-
chr1	113629147	113629197	cid_5400		+
chr14	102466174	102466233	cid_33786		+
chr17	63902193	63902229	cid_46577		-
chr8	65012937	65012986	cid_105657		-
chrX	117161595	117161639	cid_117543		-
chr3	25228132	25228179	cid_72394		+
chr1	183443122	183443188	cid_7537		+
chr18	72335198	72335256	cid_50583		+
chr7	129252975	129253012	cid_101685		+
chr10	132974629	132974668	cid_15815		-
chr3	16939219	16939276	cid_72067		+
chr13	100899464	100899502	cid_29640		+
chr2	183793246	183793285	cid_61544		-
chr17	79671548	79671584	cid_47840		+
chr6	20577869	20577913	cid_91554		+
chr11	72763021	72763062	cid_19067		-
chr2	29348115	29348161	cid_55488		+
chr1	61632979	61633034	cid_3610		+
chr4	125631031	125631089	cid_83175		-
chr7	65994422	65994456	cid_98590		-
chr6	56368552	56368603	cid_92870		-
chr6	157290350	157290410	cid_95286		+
chr2	79780679	79780710	cid_57780		+
chr7	82608203	82608241	cid_99865		-
chr3	116943848	116943895	cid_75973		-
chr2	236507086	236507122	cid_63667		+
chr13	113627154	113627191	cid_30218		+
chr10	32129618	32129655	cid_11698		-
chr21	38816048	38816089	cid_68202		+
chr3	128203517	128203568	cid_76758		-
chr3	116130066	116130109	cid_75828		-
chr6	139008237	139008274	cid_94737		-
chr10	88980997	88981028	cid_13711		-
chr14	89873107	89873145	cid_33349		-
chr3	117419191	117419247	cid_76152		-
chr12	27155224	27155264	cid_22912		-
chr6	16620469	16620523	cid_91430		-
chrX	29016993	29017038	cid_114970		+
chr19	37710127	37710187	cid_53061		+
chr19	46358655	46358725	cid_53492		-
chr5	93152768	93152807	cid_87847		-
chr2	175780868	175780923	cid_61195		-
chr11	1464913	1464988	cid_16170		+
chr14	50655743	50655813	cid_31780		-
chr1	245627352	245627400	cid_9871		+
chr6	128374439	128374492	cid_94470		-
chr12	67414069	67414120	cid_24291		-
chr7	90666704	90666776	cid_100088		+
chr13	94350460	94350533	cid_29226		+
chr11	28318178	28318240	cid_17411		+
chr17	26370731	26370768	cid_43894		+
chr20	36385030	36385065	cid_65697		+
chr3	9270435	9270468	cid_71691		-
chr3	116086660	116086699	cid_75793		-
chr2	164584736	164584785	cid_60719		-
chr2	11930327	11930364	cid_54838		+
chr6	158329214	158329262	cid_95358		+
chr14	76662650	76662688	cid_32966		+
chr18	19017185	19017219	cid_48707		+
chr14	36110259	36110290	cid_31347		-
chr11	47566968	47567011	cid_18141		-
chr17	48805743	48805793	cid_45457		+
chr15	92400692	92400735	cid_37698		+
chrX	66786361	66786394	cid_116045		+
chr20	31424153	31424219	cid_65350		+
chr9	138922854	138922885	cid_113564		-
chr3	116912005	116912057	cid_75959		-
chr10	78897806	78897852	cid_13185		-
chr8	141138824	141138870	cid_108332		-
chr12	104881009	104881073	cid_25526		+
chr14	102393582	102393628	cid_33779		+
chr1	76075807	76075861	cid_4268		-
chr2	233727554	233727606	cid_63420		+
chr11	94939182	94939234	cid_20104		-
chr3	141867267	141867310	cid_77514		-
chr19	10227162	10227208	cid_51738		-
chr3	181373105	181373138	cid_78725		+
chr12	97027249	97027289	cid_25098		+
chr16	78758670	78758731	cid_41129		+
chr1	68241940	68242005	cid_4055		-
chr12	123364913	123364958	cid_26630		-
chr7	92193788	92193862	cid_100175		-
chr19	35165687	35165741	cid_52886		-
chr19	35137264	35137300	cid_52875		-
chr14	67711397	67711434	cid_32394		+
chr4	83281016	83281070	cid_81810		-
chr17	56172046	56172092	cid_45928		+
chr8	42917417	42917467	cid_105125		+
chr11	85771565	85771605	cid_19670		-
chr15	69112255	69112301	cid_36695		-
chr15	64489064	64489117	cid_36277		-
chr10	77157947	77158005	cid_13167		-
chr3	51017851	51017889	cid_73601		+
chr8	75293042	75293077	cid_106145		+
chr11	117044871	117044926	cid_20890		+
chr1	208271862	208271902	cid_8212		-
chr18	53219980	53220055	cid_50073		-
chr19	15225547	15225588	cid_52009		+
chr13	94317996	94318066	cid_29208		+
chr1	82316166	82316201	cid_4549		+
chr7	157612514	157612562	cid_103258		-
chr5	58077053	58077088	cid_86390		+
chr1	28795394	28795437	cid_1836		+
chr17	62576119	62576158	cid_46485		-
chr2	161310304	161310337	cid_60594		-
chr10	1166120	1166176	cid_10406		+
chr2	209458414	209458445	cid_62643		+
chr3	57293484	57293519	cid_73879		+
chr9	80004736	80004778	cid_110499		+
chr19	39960214	39960256	cid_53201		+
chr4	87056569	87056602	cid_81939		-
chr3	181348772	181348825	cid_78692		+
chr4	169672130	169672199	cid_84098		+
chr1	78087808	78087843	cid_4439		-
chr4	183344308	183344354	cid_84362		+
chr2	232673514	232673570	cid_63353		+
chr1	77617803	77617851	cid_4402		-
chr1	153893424	153893469	cid_6021		-
chr9	124043622	124043654	cid_112455		+
chr8	117744880	117744931	cid_107427		-
chr7	45694717	45694775	cid_98191		+
chr1	196497817	196497851	cid_7746		-
chr8	1729689	1729726	cid_103592		+
chr1	33499949	33499995	cid_2087		-
chr14	63953041	63953106	cid_32242		-
chr7	138819558	138819590	cid_102476		+
chr7	23449772	23449841	cid_97400		-
chr12	54437652	54437723	cid_23842		+
chr17	7746038	7746092	cid_42977		+
chr14	91270325	91270395	cid_33411		-
chr4	1363301	1363360	cid_79563		+
chr18	56373372	56373410	cid_50257		+
chrX	65421219	65421250	cid_116022		+
chr15	100143567	100143609	cid_38344		+
chr1	244154660	244154691	cid_9743		+
chr4	62069171	62069213	cid_81146		+
chr8	141057308	141057360	cid_108302		-
chr11	7649214	7649254	cid_16381		+
chr17	8361737	8361773	cid_43029		+
chr7	128233244	128233296	cid_101614		+
chr17	58352846	58352889	cid_46073		-
chr4	114428712	114428780	cid_82859		-
chr1	243602245	243602292	cid_9607		+
chr5	53267372	53267426	cid_86223		-
chr5	134115704	134115747	cid_89006		+
chr10	21252247	21252288	cid_11305		-
chr15	91092396	91092427	cid_37687		+
chrX	131518402	131518443	cid_118127		-
chr14	59707714	59707780	cid_32073		+
chr19	53396911	53396985	cid_53946		-
chr18	7612523	7612561	cid_48358		+
chr16	78800927	78800970	cid_41145		+
chr2	100251310	100251359	cid_58247		-
chr3	73077083	73077123	cid_74748		+
chr3	134075104	134075164	cid_77160		-
chr7	131863935	131863996	cid_101919		-
chr9	5026689	5026747	cid_109046		+
chr7	157833078	157833121	cid_103292		-
chr10	7377435	7377504	cid_10629		-
chrX	28950356	28950387	cid_114910		+
chr15	57249249	57249303	cid_35772		+
chr14	53112527	53112595	cid_31855		-
chr10	123587702	123587756	cid_15373		-
chr7	113972115	113972168	cid_101291		+
chr3	181405410	181405450	cid_78744		+
chr6	37827431	37827483	cid_92265		+
chr11	70503127	70503166	cid_18970		-
chr1	184391080	184391136	cid_7596		+
chr11	126849715	126849785	cid_21417		-
chr11	116815143	116815199	cid_20861		-
chr5	763041	763097	cid_84813		-
chr8	124367464	124367504	cid_107656		-
chr15	68473909	68473948	cid_36649		+
chr2	46745580	46745636	cid_56281		-
chr17	73088407	73088456	cid_47143		+
chr3	155418565	155418600	cid_77818		-
chr10	493348	493392	cid_10198		-
chr9	135048114	135048146	cid_113286		+
chr7	69410808	69410878	cid_98861		+
chr6	116894142	116894185	cid_94202		+
chr8	100599827	100599864	cid_106945		+
chr1	3252993	3253045	cid_279		+
chrX	117162251	117162282	cid_117546		-
chr15	37331002	37331062	cid_34786		-
chr7	3559981	3560028	cid_96670		+
chr6	131265334	131265380	cid_94560		-
chr12	881417	881492	cid_21675		+
chrX	12363443	12363479	cid_114368		+
chr2	71600038	71600075	cid_57217		+
chr7	2602221	2602275	cid_96449		+
chr3	157843937	157843980	cid_77845		+
chr3	117037316	117037377	cid_75994		-
chr15	77961122	77961174	cid_37085		-
chr4	26362938	26362994	cid_80552		+
chr1	230243323	230243363	cid_9076		+
chr6	79688562	79688615	cid_93258		-
chr19	33454806	33454873	cid_52784		-
chr1	75937224	75937255	cid_4198		-
chr22	29328389	29328445	cid_69642		+
chr9	82335450	82335488	cid_110664		+
chr8	6363636	6363683	cid_103671		+
chr12	49326989	49327051	cid_23508		-
chr4	141019879	141019925	cid_83415		-
chr2	32323536	32323576	cid_55714		+
chr9	128421645	128421687	cid_112792		-
chr15	57242403	57242454	cid_35758		+
chr1	65417031	65417071	cid_3843		-
chr19	55617406	55617478	cid_53998		-
chr2	149414256	149414294	cid_60013		+
chr7	157356952	157357010	cid_103195		-
chr18	77030314	77030362	cid_50864		+
chr12	64269270	64269319	cid_24084		+
chr9	140583503	140583541	cid_113671		+
chr12	2274885	2274951	cid_21840		+
chr1	160381045	160381098	cid_6358		+
chr10	34982204	34982270	cid_11926		-
chr11	92283933	92283981	cid_19921		+
chr2	24487561	24487621	cid_55170		-
chr20	32095885	32095935	cid_65357		+
chr17	27874989	27875047	cid_44044		+
chr6	52362241	52362296	cid_92785		-
chr17	59220279	59220313	cid_46181		+
chr17	49056720	49056758	cid_45478		-
chrX	122814827	122814866	cid_117792		-
chr10	79204462	79204496	cid_13207		-
chr7	2602260	2602312	cid_96450		+
chr5	80004957	80005010	cid_87395		+
chr12	20833716	20833765	cid_22579		+
chr12	114171481	114171516	cid_26262		-
chr8	140859664	140859695	cid_108272		-
chr5	175901487	175901524	cid_90670		+
chrX	128583732	128583791	cid_117948		-
chr9	115628107	115628152	cid_112261		+
chr3	29696390	29696424	cid_72630		+
chr2	50647496	50647554	cid_56455		-
chr17	78391640	78391694	cid_47601		+
chr10	134439362	134439420	cid_15940		+
chr13	98014396	98014444	cid_29446		+
chr11	64959778	64959844	cid_18511		+
chr2	71637167	71637209	cid_57229		+
chr19	19690206	19690237	cid_52380		-
chr2	9376914	9376978	cid_54617		+
chr14	76224087	76224142	cid_32928		+
chr12	531322	531377	cid_21663		+
chr5	37123852	37123895	cid_85920		-
chr5	170825340	170825395	cid_90491		+
chr1	201832476	201832519	cid_7894		+
chr1	202743675	202743722	cid_7932		-
chr17	41295303	41295336	cid_44819		+
chr2	48115853	48115919	cid_56395		-
chr22	33201148	33201180	cid_69870		+
chr7	156498568	156498609	cid_103056		-
chr8	48361718	48361772	cid_105155		+
chr21	38739544	38739601	cid_68165		+
chr16	57253403	57253455	cid_40268		+
chr2	80166381	80166443	cid_57811		+
chr19	47579495	47579540	cid_53617		-
chr7	28804866	28804899	cid_97623		+
chr11	92361637	92361682	cid_19970		+
chrX	28989718	28989787	cid_114944		+
chr7	150744414	150744476	cid_102857		+
chr3	7083438	7083469	cid_71493		+
chr3	57032174	57032220	cid_73842		-
chr3	29935945	29936016	cid_72668		+
chr4	154207509	154207546	cid_83837		+
chr14	48240149	48240191	cid_31715		-
chr11	86785702	86785741	cid_19698		+
chr9	137700269	137700327	cid_113446		+
chr16	89961058	89961102	cid_42223		+
chr12	111530609	111530648	cid_26036		+
chr2	11452480	11452535	cid_54765		-
chrX	85436438	85436490	cid_116840		+
chr1	48241827	48241899	cid_2933		-
chr4	154155871	154155915	cid_83815		+
chr18	50001903	50001942	cid_49864		+
chr19	32926625	32926671	cid_52737		+
chr2	42975544	42975578	cid_56090		+
chr3	118739096	118739155	cid_76252		-
chrX	76782549	76782596	cid_116667		-
chr10	73576195	73576254	cid_12893		-
chr16	20915961	20916008	cid_39305		+
chr1	240528262	240528304	cid_9508		+
chr11	57414171	57414231	cid_18249		-
chr7	26231007	26231055	cid_97484		-
chr3	23869442	23869506	cid_72335		+
chr16	53794859	53794895	cid_40154		+
chr17	2086642	2086707	cid_42601		-
chr20	42558830	42558875	cid_65848		+
chr13	94201201	94201242	cid_29172		+
chr16	31769030	31769078	cid_39719		+
chr2	54270273	54270325	cid_56557		+
chr18	53220166	53220211	cid_50076		-
chr17	79112348	79112402	cid_47724		-
chr11	66941341	66941377	cid_18741		+
chr4	68323773	68323816	cid_81363		-
chr5	146825006	146825072	cid_89613		-
chr1	169179778	169179852	cid_6904		-
chr9	13177500	13177536	cid_109253		-
chr15	76944586	76944625	cid_37048		-
chr17	74903649	74903681	cid_47323		+
chr16	46707225	46707272	cid_39737		-
chrX	136053703	136053746	cid_118375		+
chr18	2712279	2712310	cid_48168		+
chr14	99669947	99669996	cid_33622		-
chr1	6703841	6703887	cid_406		-
chr7	27685617	27685656	cid_97529		-
chr11	92089195	92089267	cid_19806		+
chrX	71608398	71608464	cid_116296		-
chr5	140892336	140892377	cid_89416		+
chr12	69658783	69658829	cid_24344		+
chr2	27581101	27581150	cid_55408		+
chr7	152029907	152029974	cid_102949		-
chr22	29611078	29611121	cid_69675		+
chr5	109147558	109147611	cid_88235		+
chr5	107278459	107278504	cid_88088		-
chr4	87002319	87002375	cid_81931		-
chr20	48046968	48047018	cid_66136		-
chr10	60576615	60576667	cid_12488		+
chr8	143480900	143480937	cid_108593		-
chr16	7208674	7208717	cid_38773		+
chr8	478124	478176	cid_103553		-
chr16	67092823	67092897	cid_40469		+
chr10	33229080	33229127	cid_11760		-
chr1	213369014	213369054	cid_8368		+
chr9	3522528	3522561	cid_108884		-
chr16	19089638	19089674	cid_39252		+
chr1	11872943	11872996	cid_1027		+
chr19	15412951	15413001	cid_52050		-
chr17	35572933	35572993	cid_44448		-
chr11	96028629	96028690	cid_20202		-
chr8	32481422	32481470	cid_104874		+
chr8	73158366	73158409	cid_106082		-
chrX	24610457	24610499	cid_114727		-
chr6	20754189	20754255	cid_91568		+
chr12	81491779	81491820	cid_24713		+
chr2	54085580	54085650	cid_56530		-
chrX	107726567	107726619	cid_117271		+
chr2	183364917	183364955	cid_61506		-
chr7	2081593	2081627	cid_96388		-
chr11	47087646	47087701	cid_18059		+
chr17	43819031	43819069	cid_45010		+
chr1	11895310	11895361	cid_1035		+
chr22	28300299	28300351	cid_69412		-
chr3	124230522	124230566	cid_76582		+
chr4	140270319	140270362	cid_83294		+
chr11	68321781	68321826	cid_18896		+
chr5	14460811	14460861	cid_85321		+
chr12	97958739	97958781	cid_25407		+
chr3	73576724	73576761	cid_74778		-
chr8	133855847	133855917	cid_108086		+
chr3	62395665	62395701	cid_74125		-
chr12	11243775	11243822	cid_22196		-
chr4	183392481	183392534	cid_84390		+
chr8	71313233	71313288	cid_106048		-
chr20	44706900	44706961	cid_65918		-
chr19	30797629	30797684	cid_52604		+
chr18	74072554	74072609	cid_50646		-
chr6	101205058	101205098	cid_93790		-
chr5	307677	307713	cid_84746		+
chr7	123857718	123857753	cid_101478		+
chr2	29392856	29392919	cid_55501		+
chr9	33860405	33860456	cid_110007		+
chr19	11142715	11142779	cid_51808		+
chr4	124024025	124024100	cid_83131		+
chr2	131733819	131733853	cid_59459		+
chr1	14989603	14989664	cid_1146		+
chr14	93281726	93281774	cid_33505		+
chrX	28888058	28888101	cid_114892		+
chr12	20628242	20628278	cid_22562		+
chr7	20399276	20399326	cid_97287		+
chr2	205704337	205704375	cid_62473		+
chr1	213296981	213297041	cid_8347		+
chr8	10622544	10622607	cid_103862		-
chr14	62211627	62211681	cid_32200		+
chr10	73012338	73012393	cid_12866		+
chr7	40093000	40093035	cid_97999		+
chr5	67543816	67543850	cid_87032		+
chrX	54109853	54109911	cid_115776		-
chr13	44281259	44281291	cid_28153		-
chr5	58554939	58554978	cid_86439		-
chr15	37233540	37233593	cid_34730		-
chr20	18123002	18123035	cid_65021		+
chr10	103165632	103165682	cid_14248		+
chr2	72863881	72863912	cid_57358		-
chr20	14156205	14156240	cid_64940		+
chr14	79937707	79937754	cid_33050		+
chr7	76889284	76889336	cid_99519		+
chr11	46135353	46135399	cid_17994		-
chr7_gl000195_random	68442	68482	cid_103500		-
chr13	73432115	73432164	cid_28736		+
chr7	5738587	5738631	cid_96881		-
chr12	97913023	97913085	cid_25356		+
chr6	56704804	56704837	cid_92918		-
chr12	125342630	125342663	cid_26782		-
chr14	59806718	59806762	cid_32094		+
chr19	11575430	11575504	cid_51837		-
chr17	1456120	1456176	cid_42508		-
chr7	78944087	78944127	cid_99674		-
chr1	46554035	46554108	cid_2904		-
chr17	55589420	55589469	cid_45799		+
chr12	30887727	30887768	cid_23017		-
chr16	2819314	2819345	cid_38612		+
chr7	26231303	26231360	cid_97485		-
chr18	53237695	53237741	cid_50093		-
chr3	48459724	48459774	cid_73341		-
chr2	85218491	85218544	cid_57920		+
chr1	23054288	23054328	cid_1563		+
chr12	2276179	2276214	cid_21844		+
chr5	146822913	146822964	cid_89611		-
chr7	151367134	151367165	cid_102901		-
chr13	100814560	100814603	cid_29608		+
chr7	129274068	129274124	cid_101726		+
chr22	20238213	20238251	cid_68957		-
chr19	39811089	39811143	cid_53197		-
chr2	47576403	47576435	cid_56377		+
chr9	129172418	129172460	cid_112916		+
chr2	25461516	25461562	cid_55263		-
chr2	153220047	153220099	cid_60154		+
chrX	29024951	29025011	cid_114975		+
chr14	90752379	90752423	cid_33390		-
chr7	111810876	111810912	cid_101202		-
chr13	35879217	35879249	cid_27859		+
chr3	185538448	185538492	cid_78950		-
chr18	7637594	7637625	cid_48363		+
chr2	3478633	3478688	cid_54420		+
chr11	43452584	43452651	cid_17805		+
chr7	158717169	158717229	cid_103490		+
chr9	103238322	103238382	cid_111894		+
chr21	35190454	35190499	cid_67973		+
chr17	37009966	37010005	cid_44603		-
chr4	95875302	95875353	cid_82242		+
chr4	154206120	154206168	cid_83829		+
chr2	1600163	1600206	cid_54243		-
chr15	57407946	57407984	cid_35847		+
chr19	51053737	51053807	cid_53870		-
chr10	712580	712626	cid_10315		-
chr2	149840335	149840375	cid_60050		+
chrX	13933371	13933423	cid_114440		-
chr1	29409981	29410039	cid_1881		+
chr10	14095024	14095073	cid_10977		-
chr12	83428830	83428886	cid_24806		+
chr3	44967796	44967839	cid_73154		-
chr6	166338737	166338783	cid_95869		-
chr12	26172434	26172500	cid_22868		+
chr19	30786219	30786284	cid_52600		+
chr2	224764043	224764080	cid_63157		-
chr5	161551975	161552018	cid_90027		+
chr7	86623166	86623214	cid_99928		-
chr1	49710897	49710955	cid_3040		-
chr2	191087516	191087565	cid_61851		-
chrM	11791	11857	cid_113813		+
chr12	97883974	97884027	cid_25318		+
chr7	107227514	107227550	cid_100898		+
chr9	103237931	103237989	cid_111890		+
chr15	31260774	31260845	cid_34587		-
chr2	230683816	230683857	cid_63280		-
chr4	30777137	30777179	cid_80605		+
chr2	213288912	213288954	cid_62783		-
chr4	77690388	77690463	cid_81660		+
chr9	96380851	96380909	cid_111460		+
chr3	1349936	1349971	cid_71091		+
chr3	11667733	11667775	cid_71819		-
chr11	3383700	3383738	cid_16246		-
chr1	33501740	33501773	cid_2090		-
chr11	8749556	8749595	cid_16458		-
chr11	16053362	16053404	cid_16848		-
chr13	100635782	100635846	cid_29596		+
chrX	39931377	39931442	cid_115142		-
chr3	184569238	184569294	cid_78857		+
chr17	71457344	71457375	cid_47028		-
chr21	17948470	17948538	cid_67359		+
chr6	16611904	16611946	cid_91428		-
chr19	23304122	23304184	cid_52429		+
chr10	20189962	20190028	cid_11190		+
chr10	21294904	21294946	cid_11313		-
chr8	1789039	1789076	cid_103634		+
chr22	23582495	23582558	cid_69082		+
chr19	7705013	7705081	cid_51584		+
chr5	146144352	146144410	cid_89575		-
chr10	21407921	21407976	cid_11329		-
chr7	123798119	123798162	cid_101470		+
chr18	18655508	18655569	cid_48664		-
chr6	41553713	41553745	cid_92434		+
chr9	87298171	87298232	cid_110804		+
chr15	61398075	61398119	cid_36075		-
chr4	164748181	164748220	cid_84054		-
chr6	35014977	35015021	cid_92143		+
chr3	48092617	48092667	cid_73314		-
chrX	73305782	73305824	cid_116418		-
chr1	227198763	227198805	cid_8898		-
chr9	140908687	140908751	cid_113764		+
chr6	42570326	42570369	cid_92518		+
chr17	59166234	59166309	cid_46152		+
chr8	16931557	16931602	cid_104145		+
chr17	28929047	28929079	cid_44132		+
chr5	124079220	124079271	cid_88716		-
chr20	51625023	51625072	cid_66430		+
chr10	94106246	94106298	cid_13835		+
chr17	9227513	9227552	cid_43159		-
chr7	157450074	157450117	cid_103245		-
chr8	50990395	50990444	cid_105260		+
chr10	52302366	52302428	cid_12267		-
chr10	328040	328071	cid_10153		-
chrX	9479888	9479945	cid_114032		+
chr15	96815730	96815777	cid_38079		-
chr10	33241503	33241561	cid_11767		-
chr10	1743980	1744019	cid_10473		-
chrX	123122836	123122880	cid_117823		+
chr11	16056784	16056837	cid_16860		-
chr2	29704884	29704927	cid_55539		-
chr4	146836730	146836794	cid_83620		-
chr2	7101278	7101316	cid_54466		+
chr10	53072426	53072473	cid_12365		+
chr17	57869759	57869804	cid_46042		+
chr17	40283335	40283371	cid_44768		-
chrX	33211021	33211064	cid_115113		-
chr10	89704491	89704525	cid_13762		+
chr2	11465915	11465958	cid_54767		-
chr1	66628536	66628584	cid_3920		+
chr6	161667328	161667391	cid_95599		-
chr2	69425156	69425202	cid_57114		+
chr7	133340623	133340668	cid_102073		+
chr6	64362779	64362816	cid_92996		+
chr19	5271698	5271753	cid_51434		-
chr4	144257900	144257945	cid_83547		+
chr21	17660487	17660546	cid_67267		+
chr11	94589409	94589444	cid_20079		+
chr2	80338652	80338709	cid_57859		+
chr9	84251056	84251115	cid_110672		-
chr10	21294487	21294522	cid_11312		-
chr2	198852640	198852709	cid_62107		+
chr11	133812967	133813006	cid_21602		-
chrX	29025954	29025993	cid_114979		+
chr10	123347280	123347331	cid_15356		-
chrX	24820770	24820821	cid_114755		+
chr3	71066001	71066045	cid_74565		-
chr4	1309653	1309727	cid_79540		+
chr5	112608850	112608904	cid_88394		-
chr14	95755787	95755825	cid_33589		-
chr12	11271183	11271225	cid_22206		-
chr11	73225747	73225807	cid_19127		-
chrX	53078471	53078503	cid_115679		+
chr12	125515483	125515521	cid_26790		+
chr2	125022494	125022531	cid_59263		+
chr1	231996961	231997006	cid_9156		+
chr1	243755686	243755717	cid_9636		-
chr2	40603733	40603764	cid_56022		-
chr5	15780917	15780964	cid_85464		+
chr1	237372799	237372837	cid_9434		+
chr10	74467364	74467421	cid_12941		+
chr17	29614625	29614696	cid_44205		+
chr6	158726352	158726408	cid_95420		+
chr19	5054468	5054535	cid_51394		+
chr20	32263941	32264006	cid_65397		-
chr9	35834803	35834860	cid_110186		+
chr4	114676295	114676370	cid_82897		-
chr11	45221658	45221724	cid_17945		+
chr10	114821007	114821066	cid_14924		+
chr1	64279116	64279178	cid_3735		+
chrX	149995809	149995864	cid_118693		-
chr14	33842875	33842934	cid_31247		+
chr3	29871510	29871542	cid_72660		+
chr7	74128688	74128733	cid_99393		+
chr11	485107	485162	cid_16069		+
chr14	102353047	102353092	cid_33772		+
chr11	73225052	73225093	cid_19125		-
chr8	32603186	32603260	cid_104886		+
chr7	113766362	113766426	cid_101279		+
chr5	40956596	40956652	cid_86054		+
chrX	48575369	48575415	cid_115480		-
chr11	82983099	82983149	cid_19459		-
chr21	30803691	30803733	cid_67730		+
chr3	124706738	124706798	cid_76630		-
chr5	65361835	65361896	cid_86990		+
chr22	46551013	46551045	cid_70666		+
chr2	113844365	113844396	cid_58634		+
chr13	72102238	72102297	cid_28649		-
chr10	20109178	20109245	cid_11160		+
chr20	8244566	8244618	cid_64660		+
chr3	27502602	27502654	cid_72503		-
chr4	106360416	106360466	cid_82554		-
chr2	178366214	178366285	cid_61325		+
chr8	1787033	1787086	cid_103615		+
chr16	621482	621534	cid_38450		+
chr15	72409212	72409243	cid_36854		-
chr5	106819556	106819604	cid_88008		-
chr7	157449844	157449915	cid_103244		-
chr20	10624498	10624538	cid_64861		-
chr1	155797617	155797662	cid_6141		-
chr7	44454612	44454658	cid_98140		-
chr1	231121418	231121464	cid_9125		+
chr18	56548114	56548170	cid_50271		+
chr16	46732216	46732262	cid_39739		+
chr1	57857246	57857300	cid_3470		-
chr3	32375453	32375495	cid_72733		+
chr13	95807859	95807908	cid_29377		-
chr10	89432881	89432914	cid_13730		+
chr6	46617816	46617861	cid_92674		-
chr8	125325903	125325959	cid_107674		-
chr2	100617762	100617825	cid_58356		-
chr2	216984819	216984852	cid_62927		+
chr14	50736831	50736891	cid_31793		-
chr20	43649100	43649147	cid_65896		+
chr7_gl000195_random	69233	69281	cid_103502		-
chr17	70924969	70925008	cid_46995		-
chr3	65394629	65394679	cid_74240		-
chr12	76922626	76922667	cid_24513		-
chr7	42056190	42056227	cid_98068		-
chr5	37108595	37108640	cid_85919		-
chr13	21365517	21365549	cid_27470		-
chr4	114497687	114497738	cid_82861		-
chr4	184875120	184875163	cid_84542		+
chr2	198045581	198045625	cid_62033		-
chr7	129564181	129564239	cid_101770		-
chr7	111740666	111740712	cid_101171		-
chr5	171395283	171395324	cid_90538		-
chr5	152956500	152956554	cid_89826		+
chr16	15571726	15571795	cid_39081		+
chr7	70042082	70042136	cid_99083		+
chr6	135612078	135612125	cid_94639		-
chr12	57555728	57555800	cid_23969		+
chr10	97902548	97902592	cid_13982		+
chr5	163760557	163760589	cid_90051		+
chr7	155549376	155549449	cid_103028		+
chr8	103405223	103405276	cid_107071		-
chr17	15612876	15612909	cid_43428		+
chr18	991154	991197	cid_48139		+
chr1	82333558	82333606	cid_4568		+
chr15	64010487	64010528	cid_36254		-
chr17	13916807	13916851	cid_43339		-
chr17	36358871	36358921	cid_44505		-
chr8	10997278	10997343	cid_103916		-
chr5	122137370	122137415	cid_88624		+
chr10	134497378	134497412	cid_15941		+
chr2	240199539	240199602	cid_63978		-
chr18	72915533	72915583	cid_50634		-
chr1	44927217	44927266	cid_2730		+
chr6	148769255	148769321	cid_94954		+
chr9	98066203	98066245	cid_111608		-
chr11	47435742	47435792	cid_18090		+
chr8	31734057	31734106	cid_104754		+
chr15	26951879	26951949	cid_34368		-
chr17	42143061	42143112	cid_44879		-
chr9	124834286	124834333	cid_112513		-
chr3	125076204	125076260	cid_76657		-
chr7	156984331	156984384	cid_103073		+
chr1	21078202	21078250	cid_1399		-
chr9	88651635	88651677	cid_111011		-
chr1	86831525	86831567	cid_4730		-
chr9	3524607	3524643	cid_108895		-
chr13	111784570	111784624	cid_30098		+
chr19	20227903	20227964	cid_52395		+
chr7	87713289	87713350	cid_99981		+
chr20	44915596	44915636	cid_65940		-
chr7	101469452	101469512	cid_100578		+
chr12	57736328	57736372	cid_23996		-
chr11	65192979	65193045	cid_18531		+
chr4	184628390	184628448	cid_84523		+
chr10	106988033	106988079	cid_14556		+
chr6	80990286	80990321	cid_93320		+
chr2	15478954	15479014	cid_54875		-
chr6	44218661	44218699	cid_92589		+
chr10	126615363	126615418	cid_15468		+
chr18	50628192	50628254	cid_49912		+
chr7	138229278	138229335	cid_102441		+
chr1	113939795	113939843	cid_5422		+
chr10	126794302	126794367	cid_15499		-
chr3	75473083	75473131	cid_74892		-
chr11	94938071	94938137	cid_20101		-
chr8	11035119	11035164	cid_103953		-
chr5	137330316	137330349	cid_89111		-
chr7	16660006	16660046	cid_97168		-
chr2	29153399	29153459	cid_55481		+
chr4	15651924	15651977	cid_80181		-
chrX	70765013	70765056	cid_116193		+
chr19	41928000	41928031	cid_53337		+
chr21	32760776	32760830	cid_67767		-
chr9	8580750	8580801	cid_109175		-
chr6	45263763	45263819	cid_92636		-
chrX	31198194	31198247	cid_115093		-
chr22	28997554	28997612	cid_69572		-
chr6	15377189	15377260	cid_91358		+
chr7	157348247	157348281	cid_103148		-
chr8	65211227	65211280	cid_105748		-
chr5	80962820	80962862	cid_87500		-
chr16	12328716	12328757	cid_38969		+
chr2	74260277	74260324	cid_57542		+
chr14	36197121	36197177	cid_31363		-
chr1	210156932	210156974	cid_8247		+
chr5	60636094	60636135	cid_86759		+
chr5	107639745	107639777	cid_88140		-
chr2	240213302	240213356	cid_64038		-
chr3	73648230	73648274	cid_74853		-
chr1	225222995	225223028	cid_8759		+
chr12	57923862	57923894	cid_24008		+
chr1	217064782	217064853	cid_8497		-
chr3	33345967	33346034	cid_72803		+
chr18	60866799	60866858	cid_50398		-
chr11	19821852	19821888	cid_17201		+
chr9	128456269	128456311	cid_112802		-
chr5	107698071	107698103	cid_88162		-
chr2	61615534	61615566	cid_56847		-
chr13	100022515	100022559	cid_29585		+
chr6	160452796	160452842	cid_95536		+
chr12	64298288	64298330	cid_24108		+
chr10	117972491	117972528	cid_15086		-
chr9	14308347	14308385	cid_109364		-
chr16	73055179	73055229	cid_40769		-
chr5	80945311	80945378	cid_87497		-
chr14	27159673	27159704	cid_30644		+
chr3	65979051	65979118	cid_74352		-
chr4	3182172	3182217	cid_79775		+
chr7	101148083	101148128	cid_100555		+
chr5	14482001	14482041	cid_85334		+
chr22	36750813	36750868	cid_70109		-
chr18	3604414	3604479	cid_48185		-
chr3	9829057	9829101	cid_71779		-
chr20	3326568	3326601	cid_64482		-
chr19	682428	682466	cid_50992		+
chr17	19734560	19734591	cid_43684		-
chr21	40985669	40985711	cid_68266		+
chr18	34473212	34473260	cid_49246		+
chr15	43343211	43343268	cid_35049		-
chr11	118781790	118781864	cid_20961		-
chr2	170736609	170736670	cid_61005		+
chr20	51781882	51781947	cid_66485		+
chr1	116207384	116207438	cid_5520		+
chr11	78248831	78248871	cid_19333		-
chr7	155466946	155467018	cid_103002		+
chr17	9131518	9131565	cid_43137		+
chr7	135065978	135066049	cid_102265		-
chr12	129017275	129017320	cid_26885		+
chr11	8853039	8853083	cid_16487		-
chr3	132813640	132813692	cid_77049		+
chr9	137537884	137537929	cid_113403		+
chr13	109310777	109310824	cid_30025		+
chr10	13931019	13931066	cid_10897		-
chr1	23389608	23389646	cid_1600		+
chr17	38472590	38472641	cid_44702		+
chr15	94082343	94082383	cid_37921		+
chr3	174689483	174689518	cid_78510		+
chr14	100188975	100189016	cid_33653		+
chr12	39732562	39732597	cid_23158		-
chr12	92480118	92480162	cid_24974		-
chr1	52931040	52931088	cid_3250		-
chr1	155171944	155171999	cid_6092		-
chr15	57513571	57513618	cid_35871		+
chr15	94053364	94053422	cid_37900		+
chr1	61682353	61682384	cid_3642		+
chrX	28928583	28928628	cid_114902		+
chr7	28801311	28801348	cid_97621		+
chr11	19802561	19802632	cid_17191		+
chr7	78988369	78988411	cid_99699		-
chr19	8028208	8028270	cid_51615		-
chr4	107934479	107934515	cid_82660		-
chr8	15427953	15427999	cid_104070		+
chr1	29607293	29607329	cid_1888		+
chr8	65027678	65027716	cid_105671		-
chr2	205561485	205561531	cid_62389		+
chr8	64939531	64939603	cid_105602		-
chr8	145808814	145808845	cid_108680		-
chr9	87338654	87338703	cid_110841		+
chr17	34051269	34051344	cid_44372		+
chr19	41731349	41731388	cid_53287		+
chr15	49088457	49088512	cid_35453		-
chr5	57905988	57906060	cid_86375		+
chr22	44134449	44134503	cid_70520		-
chr2	222383613	222383658	cid_63104		-
chr5	58812877	58812933	cid_86524		-
chr1	6859812	6859844	cid_421		+
chr18	49961646	49961704	cid_49846		+
chr2	149469933	149469980	cid_60024		+
chr11	18581624	18581663	cid_16994		-
chr2	218702162	218702220	cid_63002		-
chr5	15641279	15641330	cid_85397		+
chr17	76731831	76731876	cid_47458		-
chr17	78605824	78605865	cid_47616		+
chr17	14022175	14022217	cid_43352		+
chr1	220714669	220714722	cid_8603		+
chr3	124117158	124117190	cid_76566		+
chr3	130659754	130659789	cid_76967		+
chr12	12713780	12713833	cid_22312		-
chr13	67369062	67369094	cid_28609		-
chr3	8525934	8525967	cid_71581		-
chr2	240901819	240901884	cid_64126		-
chr2	213323337	213323381	cid_62797		-
chr4	40977826	40977868	cid_80820		-
chr11	122237758	122237805	cid_21137		-
chr10	60151979	60152022	cid_12454		+
chr1	115270387	115270427	cid_5507		+
chr9	20361881	20361934	cid_109626		-
chr2	192235464	192235529	cid_61891		+
chr4	153412767	153412812	cid_83762		-
chr17	13916980	13917023	cid_43340		-
chr2	171872246	171872300	cid_61041		-
chr16	84740903	84740949	cid_41587		+
chr11	131860415	131860464	cid_21544		+
chr2	45825730	45825772	cid_56226		-
chr17	70769768	70769808	cid_46971		-
chr12	57785298	57785338	cid_24006		-
chr17	78645143	78645174	cid_47638		+
chr17	2858596	2858650	cid_42736		+
chr9	36274078	36274119	cid_110201		+
chr22	39526925	39526978	cid_70233		-
chr2	200188151	200188193	cid_62125		-
chr16	28492709	28492765	cid_39588		-
chr10	14011486	14011526	cid_10919		-
chr1	58698396	58698444	cid_3489		-
chr7	107638691	107638741	cid_100916		-
chr17	47083562	47083618	cid_45323		+
chr12	105526432	105526478	cid_25648		+
chr7	66601790	66601833	cid_98656		+
chr8	104539970	104540011	cid_107130		+
chr7	31892291	31892325	cid_97745		-
chr7	107841109	107841156	cid_100955		-
chr1	180365098	180365139	cid_7419		-
chr2	80433823	80433862	cid_57891		+
chr8	71237564	71237621	cid_106027		-
chr12	119567781	119567833	cid_26417		+
chr6	75795103	75795165	cid_93218		-
chr19	49837714	49837760	cid_53805		-
chr11	134075745	134075783	cid_21638		-
chr8	119114176	119114218	cid_107568		-
chr7	100445261	100445300	cid_100505		+
chr5	111734683	111734724	cid_88326		-
chr1	7558378	7558435	cid_515		+
chr9	123544942	123544983	cid_112427		-
chr10	3153704	3153755	cid_10497		+
chr11	64985078	64985119	cid_18521		+
chr5	16912135	16912169	cid_85551		-
chr2	233615682	233615730	cid_63412		+
chr6	168245039	168245075	cid_96042		+
chr10	111878554	111878597	cid_14747		+
chrX	129212715	129212770	cid_117984		-
chr10	123282058	123282103	cid_15318		-
chr8	99638897	99638954	cid_106796		-
chr11	118926325	118926376	cid_20984		-
chr15	43783802	43783839	cid_35092		-
chr21	45559253	45559305	cid_68501		+
chr7	37486534	37486575	cid_97925		-
chr6	157300240	157300293	cid_95292		+
chr6	157363289	157363334	cid_95321		+
chr5	1103712	1103779	cid_84898		-
chr4	145931577	145931623	cid_83564		-
chr14	79958028	79958062	cid_33063		+
chr10	72987180	72987211	cid_12862		+
chr3	2824164	2824217	cid_71263		+
chr13	109277135	109277193	cid_30023		+
chr11	83411293	83411343	cid_19523		-
chr7	65831877	65831925	cid_98582		+
chr14	92988738	92988786	cid_33490		+
chr5	82583998	82584037	cid_87570		+
chrX	66785850	66785893	cid_116043		+
chr1	3045977	3046017	cid_274		+
chr22	50506125	50506168	cid_70923		-
chr8	103391933	103391976	cid_107047		-
chr1	246258076	246258117	cid_9930		-
chr15	71599678	71599710	cid_36771		+
chrX	28608438	28608499	cid_114787		+
chr5	179437672	179437712	cid_90890		-
chr2	24030140	24030175	cid_55136		-
chr12	133696828	133696875	cid_27355		-
chr17	56884055	56884092	cid_45952		+
chr6	116837794	116837825	cid_94201		-
chr17	55185146	55185193	cid_45575		+
chr21	22484305	22484364	cid_67482		+
chr7	15677159	15677201	cid_97154		-
chr15	100240529	100240566	cid_38351		+
chr15	52673967	52674013	cid_35573		-
chr4	183248089	183248130	cid_84355		+
chr15	57238593	57238629	cid_35753		+
chr7	111704902	111704955	cid_101165		-
chr10	94650398	94650451	cid_13878		+
chr11	62289523	62289562	cid_18363		-
chr2	148898318	148898357	cid_59966		+
chr7	82040944	82040982	cid_99850		-
chr6	87870287	87870335	cid_93442		+
chr10	50956776	50956827	cid_12228		-
chr22	20123913	20123962	cid_68952		+
chr3	40578461	40578511	cid_72979		+
chr5	110594454	110594487	cid_88250		+
chr4	40563920	40563953	cid_80804		-
chr8	131086731	131086783	cid_107905		-
chr11	92292387	92292441	cid_19937		+
chr5	58994276	58994312	cid_86649		-
chr2	114479992	114480067	cid_58638		-
chr5	60706863	60706909	cid_86808		+
chr1	213342773	213342816	cid_8358		+
chr3	187913539	187913592	cid_78997		+
chr1	142653887	142653918	cid_5645		-
chr12	130231232	130231287	cid_27034		-
chr7	22549946	22549981	cid_97329		-
chr5	98205322	98205363	cid_87934		-
chr10	99283750	99283806	cid_14099		+
chr3	9206266	9206311	cid_71640		-
chr5	32743464	32743536	cid_85705		+
chr7	101690873	101690908	cid_100645		+
chr11	19975504	19975564	cid_17241		+
chr7	133096677	133096709	cid_102014		+
chr5	122183787	122183825	cid_88629		+
chr4	76590858	76590901	cid_81569		-
chr18	39182082	39182129	cid_49347		-
chr9	80400613	80400669	cid_110519		-
chr19	7153078	7153116	cid_51546		-
chr6	20424229	20424288	cid_91530		+
chr17	73791045	73791085	cid_47202		+
chr18	50100653	50100700	cid_49886		+
chr15	25230819	25230860	cid_34246		+
chrX	123168900	123168932	cid_117854		+
chr17	1464515	1464562	cid_42513		-
chr16	1788214	1788263	cid_38541		+
chr15	72636530	72636567	cid_36873		-
chr3	9241061	9241112	cid_71659		-
chr10	14081341	14081396	cid_10972		-
chr1	223156136	223156175	cid_8651		+
chr21	38453318	38453374	cid_68122		+
chr1	29398108	29398152	cid_1880		+
chr2	236453971	236454005	cid_63617		+
chr8	80529152	80529194	cid_106329		+
chr3	117256725	117256767	cid_76059		-
chr11	83003801	83003835	cid_19461		+
chr2	100658692	100658734	cid_58361		-
chr3	4380145	4380194	cid_71303		-
chr15	55959713	55959751	cid_35633		-
chr10	96342806	96342855	cid_13930		+
chr5	138964107	138964146	cid_89231		+
chr4	107907546	107907603	cid_82632		-
chr14	102336885	102336938	cid_33763		+
chr5	59187737	59187780	cid_86708		-
chr7	127381615	127381654	cid_101531		+
chr5	139065295	139065344	cid_89279		+
chr14	70085389	70085442	cid_32596		+
chr11	14253372	14253431	cid_16794		+
chr3	181350806	181350858	cid_78698		+
chr17	20146425	20146459	cid_43708		+
chr3	136612241	136612275	cid_77307		+
chr11	129035489	129035548	cid_21459		-
chr4	62104886	62104943	cid_81172		+
chr22	25209444	25209501	cid_69202		+
chr17	16058651	16058686	cid_43449		-
chr1	22077915	22077954	cid_1522		-
chr20	42553982	42554057	cid_65847		+
chr22	40911781	40911843	cid_70292		-
chr1	154206481	154206529	cid_6049		+
chr2	30126163	30126205	cid_55637		-
chr11	68333234	68333306	cid_18905		+
chr19	41873697	41873732	cid_53331		+
chr3	194864217	194864266	cid_79260		-
chr1	222830326	222830374	cid_8623		+
chr19	16491460	16491515	cid_52128		-
chr10	129781259	129781292	cid_15734		+
chr17	36612272	36612305	cid_44528		+
chr9	127426881	127426951	cid_112709		+
chr19	41745732	41745783	cid_53302		+
chr18	43839691	43839734	cid_49588		+
chr2	68513425	68513473	cid_57085		-
chr7	116791782	116791822	cid_101371		+
chr6	160522677	160522715	cid_95559		+
chrX	10642858	10642893	cid_114204		-
chr1	61614714	61614759	cid_3594		+
chr5	158435354	158435397	cid_89965		-
chr1	61612438	61612499	cid_3585		+
chr1	150380023	150380065	cid_5886		+
chr3	73482847	73482895	cid_74766		-
chrX	17447066	17447108	cid_114523		+
chr21	35084561	35084618	cid_67961		+
chr12	97879800	97879848	cid_25305		+
chr7	2617682	2617730	cid_96487		+
chr18	44558275	44558306	cid_49655		+
chr9	84268182	84268218	cid_110677		-
chr5	138487024	138487072	cid_89213		-
chr17	25634330	25634383	cid_43830		+
chr9	128690722	128690789	cid_112896		+
chr11	125282497	125282569	cid_21299		+
chr14	80026307	80026344	cid_33070		+
chr5	138973982	138974030	cid_89232		+
chr14	28094347	28094416	cid_30780		-
chr2	33327841	33327915	cid_55805		+
chr2	149035704	149035751	cid_59976		+
chrX	48580680	48580735	cid_115505		-
chr8	143477761	143477796	cid_108592		-
chr5	58656001	58656038	cid_86469		-
chr15	83366721	83366755	cid_37388		-
chr1	202713677	202713726	cid_7927		-
chr19	37697345	37697379	cid_53049		-
chr1	94926991	94927055	cid_5037		+
chr4	62778521	62778552	cid_81249		+
chr3	111617077	111617134	cid_75490		+
chr9	4207666	4207704	cid_108988		-
chr12	45670306	45670344	cid_23355		+
chr5	58805087	58805122	cid_86520		-
chrX	16779551	16779611	cid_114490		+
chr1	115603233	115603295	cid_5515		-
chr2	236802269	236802332	cid_63731		+
chr3	3771096	3771136	cid_71273		-
chr2	15363942	15363985	cid_54864		-
chr2	205462494	205462527	cid_62343		+
chr1	33630356	33630400	cid_2095		-
chr8	48976549	48976598	cid_105229		+
chr1	120536912	120536977	cid_5619		-
chr11	102025145	102025198	cid_20287		+
chr7	5788342	5788387	cid_96896		-
chr20	51731317	51731390	cid_66474		+
chr11	125078725	125078774	cid_21247		+
chr3	25705250	25705318	cid_72484		-
chr20	59881548	59881587	cid_66764		+
chr7	47620449	47620481	cid_98357		-
chr3	141151942	141151984	cid_77457		+
chr7	96772976	96773048	cid_100350		+
chr1	64122240	64122312	cid_3719		+
chr16	22134257	22134329	cid_39342		+
chr6	170021988	170022025	cid_96124		-
chr14	78331015	78331056	cid_33020		+
chr12	5512164	5512207	cid_22027		+
chr1	85906856	85906914	cid_4684		-
chr19	9958436	9958486	cid_51688		+
chr20	24188167	24188198	cid_65146		+
chr16	89447890	89447925	cid_42114		-
chr10	28488769	28488828	cid_11540		-
chr2	37551302	37551347	cid_55890		-
chr3	171781582	171781619	cid_78295		+
chr1	246397559	246397596	cid_10004		-
chr16	78617950	78618006	cid_41055		+
chr5	93401973	93402023	cid_87862		-
chr2	37179168	37179225	cid_55872		-
chr11	57406535	57406593	cid_18229		+
chr1	154301751	154301795	cid_6065		+
chr19	5019258	5019302	cid_51369		+
chr8	131350685	131350722	cid_107993		-
chr3	49818397	49818456	cid_73457		-
chr10	34955135	34955171	cid_11870		-
chr12	52140895	52140930	cid_23744		+
chr17	9336756	9336795	cid_43174		-
chr8	15606696	15606738	cid_104139		+
chr12	50947121	50947185	cid_23648		+
chr17	80498701	80498740	cid_47940		+
chr7	158126351	158126395	cid_103377		-
chr3	135877239	135877285	cid_77227		-
chr17	59898297	59898333	cid_46307		-
chr3	73101429	73101483	cid_74754		+
chr18	29824239	29824285	cid_48997		-
chr2	55165169	55165206	cid_56647		+
chr3	93711802	93711846	cid_75168		+
chr4	3104053	3104098	cid_79748		+
chr12	117282017	117282068	cid_26373		+
chr2	32698496	32698546	cid_55763		+
chrX	46388692	46388760	cid_115361		-
chr14	26510621	26510659	cid_30611		-
chr5	109185923	109185962	cid_88240		+
chr12	120790950	120791004	cid_26468		-
chrX	54839809	54839867	cid_115828		+
chr9	96069430	96069461	cid_111404		+
chr17	78664747	78664788	cid_47644		+
chr17	76751163	76751207	cid_47468		-
chr22	28191727	28191784	cid_69390		-
chr9	2107318	2107352	cid_108771		+
chr1	117989422	117989474	cid_5546		+
chr8	123899216	123899267	cid_107633		+
chr21	32867889	32867939	cid_67792		-
chr10	134526347	134526391	cid_15954		+
chr4	62642	62695	cid_79431		+
chr15	93977921	93977959	cid_37878		+
chr1	8654012	8654043	cid_672		-
chrX	131982402	131982455	cid_118159		-
chr1	48389166	48389213	cid_2960		-
chr8	129040012	129040065	cid_107829		+
chr1	215751073	215751124	cid_8431		+
chr10	22079966	22080002	cid_11398		-
chr10	97296924	97296992	cid_13956		-
chr4	145928656	145928689	cid_83563		-
chr15	42880423	42880458	cid_35007		+
chrX	79996213	79996256	cid_116756		-
chr19	15290516	15290557	cid_52015		-
chr12	130900213	130900254	cid_27096		-
chr7	110846988	110847027	cid_101057		-
chr3	77238140	77238184	cid_74919		+
chr3	130724823	130724873	cid_76984		+
chr2	171880152	171880199	cid_61050		-
chr3	196493697	196493741	cid_79361		+
chr7	47620590	47620633	cid_98359		-
chr9	127753242	127753273	cid_112738		-
chrX	118921333	118921397	cid_117718		-
chr19	24281787	24281831	cid_52472		+
chr15	37330917	37330967	cid_34784		-
chr4	154201525	154201564	cid_83827		+
chr17	14111212	14111249	cid_43354		+
chr2	109854915	109854975	cid_58564		+
chr1	32128098	32128134	cid_1992		-
chr6	149089836	149089904	cid_94967		+
chr2	46115252	46115300	cid_56251		+
chr3	64529610	64529666	cid_74205		-
chr9	88662330	88662386	cid_111017		-
chr19	54401206	54401250	cid_53962		+
chr12	45658096	45658133	cid_23345		+
chr18	6729353	6729398	cid_48318		-
chr12	76473762	76473818	cid_24500		-
chr16	84613275	84613313	cid_41574		-
chr17	55352026	55352067	cid_45598		+
chr10	7327631	7327689	cid_10619		-
chr7	95846704	95846766	cid_100321		-
chr3	197011172	197011223	cid_79397		-
chr5	131680245	131680284	cid_88914		-
chr22	31730863	31730900	cid_69822		-
chr5	149406967	149407019	cid_89706		+
chr9	98254413	98254454	cid_111644		-
chr17	55525964	55525998	cid_45735		+
chr13	74657673	74657726	cid_28861		-
chr15	37385332	37385375	cid_34807		-
chr6	12916821	12916876	cid_91270		+
chr8	92995754	92995823	cid_106613		-
chr12	110402475	110402511	cid_25975		-
chr15	34433755	34433796	cid_34631		-
chr2	122234571	122234610	cid_59155		-
chr16	4133195	4133236	cid_38715		-
chr1	227430469	227430516	cid_8918		-
chr9	122032039	122032078	cid_112373		-
chr17	47752411	47752446	cid_45384		-
chr4	21369910	21369942	cid_80393		-
chr2	189876461	189876525	cid_61816		+
chr7	149426653	149426692	cid_102818		+
chr12	11908111	11908180	cid_22277		+
chr14	88735604	88735650	cid_33169		-
chr12	12655853	12655906	cid_22311		-
chr6	157275778	157275826	cid_95266		+
chr12	83177019	83177065	cid_24764		+
chr3	105566293	105566356	cid_75351		-
chr18	54308371	54308404	cid_50146		-
chr16	87524329	87524371	cid_41941		-
chr1	118003022	118003076	cid_5553		+
chrX	29007214	29007257	cid_114961		+
chr7	137571458	137571491	cid_102388		-
chr2	145061307	145061350	cid_59815		-
chr10	62639489	62639556	cid_12566		-
chr4	139114181	139114228	cid_83270		-
chr5	145588544	145588580	cid_89549		+
chr7	157348436	157348482	cid_103151		-
chr12	111009498	111009541	cid_26006		-
chr19	20227823	20227866	cid_52393		+
chr2	128243396	128243437	cid_59348		-
chr12	130232893	130232951	cid_27044		-
chr14	92039303	92039336	cid_33474		-
chr10	34928606	34928650	cid_11859		-
chr21	22382327	22382397	cid_67409		+
chr1	61910606	61910660	cid_3662		+
chrX	20279686	20279720	cid_114643		-
chr8	10023832	10023876	cid_103840		+
chr2	197766610	197766656	cid_62007		-
chr4	103738233	103738282	cid_82488		-
chr4	96145074	96145121	cid_82264		-
chr1	36627286	36627325	cid_2215		+
chr11	117045195	117045234	cid_20892		+
chr11	115155294	115155333	cid_20758		-
chr12	2165368	2165419	cid_21810		+
chr4	140823364	140823406	cid_83340		-
chr18	42543369	42543414	cid_49533		+
chr18	6777825	6777880	cid_48333		+
chr10	1485258	1485311	cid_10417		-
chr8	141170514	141170566	cid_108349		-
chr7	6208422	6208465	cid_96924		-
chr7	70811178	70811240	cid_99208		+
chr3	2190453	2190510	cid_71130		+
chr11	36132947	36132986	cid_17740		+
chr17	62908451	62908494	cid_46508		-
chr17	44164862	44164916	cid_45032		-
chr4	1633370	1633423	cid_79586		-
chr4	3081605	3081641	cid_79725		+
chr4	103572995	103573057	cid_82468		-
chr10	70517144	70517201	cid_12745		+
chr17	8940323	8940385	cid_43078		+
chr6	170696179	170696229	cid_96190		+
chr16	78948399	78948468	cid_41240		+
chr14	94196061	94196101	cid_33559		-
chr20	25520609	25520641	cid_65192		-
chrX	128583412	128583476	cid_117946		-
chr12	104961814	104961855	cid_25570		+
chr12	45681964	45682011	cid_23360		+
chr12	3205689	3205756	cid_21924		+
chr3	50831608	50831654	cid_73597		+
chr5	164863619	164863656	cid_90161		+
chr2	150254955	150255012	cid_60084		+
chr15	40455315	40455348	cid_34922		+
chrX	153578500	153578547	cid_118744		-
chr1	162626074	162626127	cid_6469		+
chr8	93005547	93005582	cid_106617		-
chr17	48648629	48648666	cid_45437		+
chr15	99504536	99504607	cid_38313		+
chr7	26489642	26489687	cid_97497		+
chr15	86111195	86111232	cid_37501		+
chr10	80923269	80923309	cid_13388		+
chr5	16154389	16154427	cid_85517		-
chr10	120978403	120978441	cid_15183		+
chr3	56341755	56341819	cid_73792		-
chrX	71688146	71688205	cid_116319		-
chr9	94030664	94030711	cid_111216		-
chr17	1047382	1047431	cid_42431		-
chr3	2220357	2220412	cid_71147		+
chr11	3889350	3889388	cid_16284		+
chrX	48795368	48795410	cid_115546		-
chr11	83695598	83695630	cid_19582		-
chr15	99251841	99251891	cid_38148		+
chr9	126310768	126310812	cid_112624		-
chr9	86079909	86079965	cid_110720		-
chr3	159015224	159015279	cid_77894		+
chr2	46160390	46160426	cid_56259		+
chr6	105500773	105500827	cid_93867		+
chr2	197767146	197767192	cid_62011		-
chr8	64943762	64943809	cid_105603		-
chr2	160188648	160188684	cid_60526		-
chr22	36412320	36412359	cid_70090		-
chr17	78870607	78870654	cid_47683		+
chr18	50104861	50104916	cid_49887		+
chr2	37160149	37160188	cid_55869		-
chr9	126292000	126292031	cid_112618		-
chr18	72395414	72395455	cid_50601		+
chr7	137284304	137284351	cid_102360		-
chr7	979954	980011	cid_96292		-
chr19	15089405	15089445	cid_52004		-
chr17	80092304	80092353	cid_47873		-
chr7	18868410	18868442	cid_97224		+
chrX	129239134	129239167	cid_117989		-
chr17	58706589	58706639	cid_46120		+
chr1	8382520	8382551	cid_559		+
chr17	42196324	42196383	cid_44884		-
chr14	57690436	57690471	cid_32001		-
chr9	94639837	94639883	cid_111270		-
chr5	40941317	40941359	cid_86041		+
chr20	49155255	49155319	cid_66217		+
chr5	108281572	108281637	cid_88192		+
chr1	245347342	245347386	cid_9803		+
chr12	46128691	46128725	cid_23369		+
chr12	13138675	13138708	cid_22321		-
chr10	112452464	112452512	cid_14788		+
chr1	225837472	225837521	cid_8847		-
chr19	37570010	37570058	cid_53040		+
chr16	73088007	73088044	cid_40791		-
chr3	100467623	100467670	cid_75295		+
chr4	55160028	55160073	cid_81021		+
chr14	26369844	26369883	cid_30585		-
chr17	1055696	1055736	cid_42435		-
chr7	71684656	71684703	cid_99256		-
chr18	34172758	34172805	cid_49215		+
chr4	37838466	37838528	cid_80673		+
chr2	173299761	173299818	cid_61113		+
chr11	47017185	47017218	cid_18040		+
chr8	32213482	32213521	cid_104864		+
chr8	18736053	18736095	cid_104267		-
chr10	204145	204205	cid_10142		+
chr15	93891344	93891375	cid_37808		+
chr1	232560778	232560853	cid_9182		-
chr17	80877977	80878021	cid_48058		+
chr2	25552409	25552464	cid_55283		-
chr12	130257703	130257752	cid_27048		-
chr11	118512628	118512697	cid_20951		+
chr1	44063284	44063326	cid_2612		+
chr17	55513584	55513644	cid_45705		+
chr5	146828939	146829010	cid_89615		-
chr18	53235268	53235335	cid_50085		-
chr10	97237587	97237661	cid_13950		-
chr4	5869188	5869230	cid_79926		-
chr19	49499742	49499786	cid_53786		+
chr13	50661484	50661523	cid_28427		+
chr14	33543776	33543815	cid_31143		+
chr10	76296711	76296755	cid_13112		+
chr15	29217259	29217295	cid_34497		+
chr22	30713017	30713063	cid_69788		-
chr17	3469459	3469496	cid_42744		-
chr2	11439616	11439664	cid_54756		-
chr10	106760109	106760143	cid_14551		+
chr1	216822776	216822840	cid_8461		-
chr21	22428800	22428862	cid_67441		+
chr10	28407072	28407128	cid_11539		-
chr19	39635364	39635405	cid_53171		+
chr19	41391519	41391552	cid_53273		+
chr4	62161118	62161169	cid_81195		+
chr9	94553361	94553431	cid_111238		-
chr22	33909866	33909902	cid_69888		-
chr19	35493600	35493644	cid_52900		+
chr16	73052876	73052917	cid_40768		-
chr1	66555570	66555601	cid_3905		+
chrX	29743809	29743878	cid_115070		+
chr10	134387922	134387971	cid_15917		+
chr8	128843286	128843335	cid_107782		+
chr8	18736406	18736456	cid_104268		-
chr12	46129130	46129205	cid_23370		+
chr8	74391743	74391794	cid_106096		-
chr9	86115399	86115458	cid_110731		-
chr3	19513767	19513818	cid_72253		+
chr17	866324	866391	cid_42385		-
chr6	33424916	33424947	cid_92061		+
chr12	46650280	46650341	cid_23412		-
chr5	111080115	111080154	cid_88295		-
chrX	139008874	139008934	cid_118573		-
chr3	14206053	14206093	cid_71983		-
chr16	3557707	3557753	cid_38632		+
chr21	38771065	38771110	cid_68186		+
chr8	31961952	31961985	cid_104807		+
chrX	13881431	13881463	cid_114429		-
chr1	246476033	246476089	cid_10044		-
chr9	18516818	18516850	cid_109581		+
chr2	32757106	32757144	cid_55772		+
chrX	53251530	53251573	cid_115727		-
chr2	109177152	109177210	cid_58518		+
chr1	21107915	21107975	cid_1419		-
chr6	16750226	16750275	cid_91455		-
chr7	157357776	157357832	cid_103207		-
chrX	109514661	109514725	cid_117349		-
chr15	65148457	65148506	cid_36364		+
chr16	89501723	89501765	cid_42179		-
chr4	16587280	16587344	cid_80212		-
chr8	108463428	108463475	cid_107246		-
chr14	105335250	105335291	cid_34115		+
chr5	122159517	122159560	cid_88627		+
chr21	38745365	38745425	cid_68174		+
chr11	96072896	96072951	cid_20246		-
chr3	57129246	57129290	cid_73865		-
chrX	96226502	96226543	cid_116888		+
chr3	50410506	50410548	cid_73559		-
chr20	3327391	3327429	cid_64485		-
chr3	121227045	121227085	cid_76386		-
chr19	18620397	18620436	cid_52263		-
chr3	150328785	150328860	cid_77688		+
chr18	46249755	46249819	cid_49720		+
chr9	136667207	136667265	cid_113333		-
chr5	64495551	64495587	cid_86898		-
chr12	26150382	26150442	cid_22860		+
chr6	90908917	90908974	cid_93647		-
chr4	107882748	107882799	cid_82621		-
chr13	45091528	45091569	cid_28202		-
chr6	158461406	158461450	cid_95381		+
chr9	14644001	14644073	cid_109409		-
chr15	99279651	99279690	cid_38212		+
chr21	17942703	17942765	cid_67354		+
chr3	138291954	138292001	cid_77360		-
chr10	101421647	101421697	cid_14164		+
chr9	8560333	8560373	cid_109166		-
chr10	98945726	98945801	cid_14091		-
chr1	77897851	77897899	cid_4414		+
chr15	85949866	85949897	cid_37474		+
chr11	75580465	75580524	cid_19205		+
chr18	74149569	74149603	cid_50709		-
chr3	3781371	3781426	cid_71276		-
chr7	137685265	137685298	cid_102412		-
chr17	29570201	29570276	cid_44187		+
chr5	112910573	112910617	cid_88446		+
chr2	121600318	121600376	cid_59104		+
chr15	93977317	93977360	cid_37876		+
chr2	42870644	42870693	cid_56057		+
chr12	80320954	80321016	cid_24708		-
chr10	129225996	129226039	cid_15690		+
chr4	47683393	47683437	cid_80905		-
chr10	83809409	83809444	cid_13577		+
chr11	125900803	125900846	cid_21335		-
chr2	102327674	102327727	cid_58386		+
chr19	33417997	33418052	cid_52775		-
chr5	64502715	64502752	cid_86901		-
chr15	65990092	65990132	cid_36451		-
chr19	1235380	1235429	cid_51057		-
chr15	92572213	92572264	cid_37732		+
chr8	71292984	71293038	cid_106040		-
chr1	75928226	75928280	cid_4194		-
chr2	54760110	54760148	cid_56576		+
chr12	59298585	59298622	cid_24027		-
chr13	23980191	23980229	cid_27499		-
chr20	56283717	56283781	cid_66587		-
chr22	43975229	43975280	cid_70483		-
chr13	113648178	113648210	cid_30221		+
chr20	9101231	9101275	cid_64819		+
chr17	55557038	55557082	cid_45782		+
chr14	63935771	63935831	cid_32228		-
chr7	92297305	92297360	cid_100195		-
chr9	36619726	36619778	cid_110213		+
chr12	22482275	22482317	cid_22612		-
chr21	22456038	22456078	cid_67454		+
chr14	31389438	31389482	cid_30950		-
chr3	72463370	72463403	cid_74690		-
chr22	47035375	47035417	cid_70728		+
chr7	132133875	132133921	cid_101948		-
chr11	11945833	11945903	cid_16604		+
chr6	167196940	167196989	cid_95969		-
chr5	153582696	153582735	cid_89845		+
chr5	156724078	156724125	cid_89895		+
chr20	32660412	32660458	cid_65410		+
chr14	50711463	50711512	cid_31791		-
chr1	243990514	243990562	cid_9735		-
chr1	179873409	179873453	cid_7362		+
chr2	55248526	55248569	cid_56668		-
chr21	22383088	22383147	cid_67414		+
chr1	165803038	165803085	cid_6725		+
chr2	218666264	218666307	cid_62984		-
chrX	54294738	54294785	cid_115794		-
chr5	33671269	33671304	cid_85723		-
chr2	99152757	99152790	cid_58205		+
chr10	134409539	134409584	cid_15929		+
chr4	38127176	38127207	cid_80695		+
chr3	155394259	155394306	cid_77805		-
chr6	91248078	91248112	cid_93664		-
chr3	114484954	114484990	cid_75627		-
chr2	182931694	182931729	cid_61379		+
chr15	93965183	93965230	cid_37865		+
chr10	1723010	1723044	cid_10469		-
chr11	83982956	83983014	cid_19632		-
chr3	185494502	185494570	cid_78909		-
chr4	2613553	2613594	cid_79676		+
chr4	68321632	68321698	cid_81361		-
chr4	145997944	145997981	cid_83571		-
chr10	104738214	104738253	cid_14419		+
chr1	151612231	151612262	cid_5954		+
chr1	239581744	239581803	cid_9445		+
chr6	16391017	16391075	cid_91400		-
chr22	17626716	17626770	cid_68777		-
chr10	108344095	108344147	cid_14577		-
chr1	45976758	45976800	cid_2849		-
chr14	21721607	21721639	cid_30500		-
chr15	56707169	56707217	cid_35723		+
chr2	149036003	149036056	cid_59980		+
chr1	78446218	78446259	cid_4482		+
chr18	53246162	53246208	cid_50113		-
chr9	86324502	86324574	cid_110761		+
chr13	113869332	113869386	cid_30287		+
chr20	13398422	13398472	cid_64892		-
chr10	106988391	106988442	cid_14557		+
chr5	71504823	71504858	cid_87136		+
chr12	122906042	122906080	cid_26609		-
chr7	101602640	101602691	cid_100619		+
chr15	23314128	23314178	cid_34220		-
chr10	61574341	61574397	cid_12506		-
chr16	77950613	77950648	cid_40952		+
chr18	34374578	34374632	cid_49234		-
chr14	34405099	34405133	cid_31308		-
chr15	99280378	99280418	cid_38215		+
chr1	19482240	19482299	cid_1352		-
chr1	183063675	183063731	cid_7523		+
chr20	2728315	2728366	cid_64436		+
chr5	1465671	1465734	cid_84922		-
chr16	28217486	28217532	cid_39580		-
chr5	77380332	77380370	cid_87272		-
chr3	125083329	125083373	cid_76659		-
chr1	61554378	61554417	cid_3518		+
chr17	43841345	43841378	cid_45011		+
chr15	37334324	37334369	cid_34787		-
chr1	76045268	76045321	cid_4234		-
chr19	1639723	1639789	cid_51106		-
chr8	128862876	128862924	cid_107793		+
chr9	97598334	97598366	cid_111526		+
chr18	42280934	42280995	cid_49418		+
chr9	3546576	3546626	cid_108910		+
chr1	173972606	173972647	cid_7041		-
chr2	80316846	80316896	cid_57847		+
chr9	28028833	28028874	cid_109813		-
chr10	3152734	3152779	cid_10487		+
chr7	143084388	143084452	cid_102686		+
chr7	157459147	157459193	cid_103252		-
chr1	3428506	3428547	cid_303		-
chr2	178189793	178189840	cid_61311		-
chr2	206258833	206258899	cid_62537		+
chr20	35483976	35484019	cid_65591		-
chr1	153849140	153849187	cid_6002		-
chr7	123367318	123367360	cid_101459		-
chr1	214163581	214163656	cid_8395		+
chr5	121690719	121690775	cid_88612		+
chr16	49605917	49605959	cid_39854		-
chr5	145342826	145342862	cid_89531		+
chr12	83211585	83211642	cid_24781		+
chr3	188021209	188021273	cid_79052		+
chr1	246398459	246398520	cid_10011		-
chr9	87430506	87430564	cid_110875		+
chr17	33399453	33399523	cid_44358		-
chr7	128528330	128528379	cid_101632		-
chr9	6829034	6829066	cid_109101		+
chr1	245608887	245608934	cid_9863		+
chr22	24033455	24033507	cid_69095		-
chr1	203670996	203671039	cid_7953		+
chr10	11604253	11604286	cid_10734		-
chr14	60578923	60578957	cid_32119		+
chr12	97905078	97905123	cid_25351		+
chr19	13106945	13106998	cid_51916		+
chr1	31808373	31808416	cid_1981		+
chr13	39292335	39292371	cid_27947		+
chr5	150282773	150282815	cid_89768		-
chr5	37632738	37632780	cid_85967		+
chr2	227644132	227644165	cid_63211		-
chr9	88654869	88654905	cid_111013		-
chr14	60174498	60174559	cid_32107		-
chr2	231580081	231580129	cid_63297		+
chr11	14704057	14704109	cid_16826		+
chr7	16392512	16392547	cid_97164		-
chr8	37681074	37681125	cid_104936		+
chr12	107771357	107771405	cid_25829		+
chr20	21179108	21179163	cid_65098		+
chr6	69357135	69357191	cid_93026		+
chr6	84891963	84891995	cid_93418		-
chr19	39809903	39809941	cid_53191		-
chr17	34883550	34883605	cid_44392		-
chrX	105078390	105078435	cid_117188		+
chr14	31431634	31431686	cid_30965		-
chr19	31150823	31150868	cid_52683		+
chr13	74613663	74613710	cid_28816		-
chr5	176579166	176579200	cid_90720		+
chr17	61235432	61235466	cid_46384		+
chr5	58956002	58956049	cid_86627		-
chr11	115065701	115065761	cid_20737		-
chr7	111021050	111021087	cid_101088		-
chr7	157351034	157351097	cid_103170		-
chr11	131875435	131875497	cid_21546		+
chr2	234461979	234462020	cid_63449		-
chr16	78988264	78988312	cid_41256		+
chr12	1445867	1445905	cid_21761		+
chr12	49332234	49332303	cid_23521		-
chr2	213160180	213160235	cid_62707		-
chr2	178183562	178183602	cid_61310		-
chr11	100843242	100843293	cid_20280		+
chr4	6127728	6127778	cid_79946		-
chr10	104704885	104704929	cid_14415		+
chr10	76652555	76652601	cid_13137		+
chr16	18858163	18858228	cid_39243		-
chr19	30755506	30755538	cid_52567		+
chr12	83418214	83418284	cid_24803		+
chrX	129958923	129958973	cid_118024		-
chr3	140973231	140973292	cid_77448		+
chr1	84559000	84559060	cid_4647		+
chr1	52335454	52335495	cid_3217		-
chr3	71595428	71595468	cid_74654		-
chr2	61469630	61469681	cid_56808		-
chr17	43972472	43972504	cid_45014		+
chr14	38183493	38183543	cid_31450		+
chr3	171895724	171895781	cid_78365		+
chrX	69076159	69076207	cid_116113		+
chr12	64851062	64851100	cid_24128		+
chr17	9611	9644	cid_42240		-
chr2	145211792	145211852	cid_59841		-
chr7	87567529	87567563	cid_99955		+
chr1	159089641	159089689	cid_6304		-
chr12	24675422	24675479	cid_22813		-
chr3	93671485	93671534	cid_75154		-
chr3	89501050	89501112	cid_75142		+
chr1	114305887	114305927	cid_5489		-
chr17	64089143	64089175	cid_46597		-
chr4	57168159	57168225	cid_81120		+
chr19	990128	990171	cid_51041		+
chr6	97668479	97668532	cid_93718		-
chr18	12597141	12597190	cid_48547		-
chrX	47068528	47068588	cid_115409		+
chr16	87774406	87774468	cid_41971		-
chr2	154856691	154856752	cid_60257		+
chr14	80036531	80036577	cid_33076		+
chrX	5861536	5861583	cid_113924		-
chr8	9760279	9760323	cid_103827		-
chr14	27232153	27232200	cid_30653		+
chr4	87427250	87427281	cid_82017		-
chr4	186172129	186172176	cid_84599		+
chr9	17177043	17177089	cid_109550		+
chr2	86861599	86861634	cid_58004		-
chr3	44632356	44632393	cid_73138		+
chr19	3859897	3859929	cid_51303		-
chr4	183470678	183470730	cid_84449		+
chr10	116322436	116322490	cid_14994		-
chr1	176088746	176088800	cid_7162		-
chr20	8297697	8297752	cid_64677		+
chr21	44488863	44488921	cid_68385		-
chr8	38625066	38625107	cid_104989		+
chr6	131378187	131378226	cid_94577		-
chr10	97309773	97309833	cid_13961		-
chr14	102356252	102356326	cid_33774		+
chr1	11567944	11567995	cid_1020		+
chr2	61126034	61126079	cid_56782		+
chr3	17778840	17778888	cid_72126		-
chr19	7481480	7481533	cid_51567		+
chr14	42097955	42097997	cid_31636		+
chr7	129261906	129261959	cid_101719		+
chr17	8365180	8365226	cid_43033		+
chr9	119615140	119615183	cid_112355		-
chr21	26960610	26960647	cid_67541		-
chr19	39635252	39635298	cid_53170		+
chr9	6612133	6612205	cid_109089		-
chrX	110345967	110346002	cid_117380		+
chr14	89183005	89183055	cid_33217		-
chr1	145056639	145056691	cid_5719		-
chr14	105808373	105808405	cid_34158		+
chr12	107061526	107061576	cid_25739		+
chr3	171176815	171176861	cid_78276		-
chr15	57408697	57408738	cid_35848		+
chr11	43728338	43728376	cid_17825		+
chr17	46640602	46640652	cid_45251		-
chr13	113712138	113712183	cid_30254		+
chr2	42975160	42975201	cid_56086		+
chrX	77036413	77036449	cid_116723		-
chr8	103420729	103420772	cid_107089		-
chr9	95136539	95136582	cid_111332		+
chr4	184033426	184033462	cid_84492		+
chr3	43578652	43578689	cid_73106		-
chr2	61763438	61763495	cid_56895		-
chr12	124775099	124775157	cid_26694		+
chr2	125290352	125290402	cid_59276		+
chr21	35084370	35084407	cid_67959		+
chr1	161782567	161782632	cid_6407		+
chr11	131721433	131721474	cid_21542		+
chr3	99571285	99571321	cid_75246		+
chr10	126822293	126822344	cid_15520		-
chrX	149604426	149604468	cid_118660		+
chr9	3517660	3517713	cid_108878		-
chr16	15613237	15613275	cid_39098		+
chr1	67009110	67009154	cid_3947		+
chr10	121097294	121097346	cid_15209		+
chr8	48860955	48861005	cid_105214		-
chr7	111747999	111748037	cid_101176		-
chr18	13013328	13013376	cid_48566		+
chr12	2236773	2236820	cid_21826		+
chr13	74641612	74641648	cid_28842		-
chr1	183754762	183754795	cid_7554		+
chr11	72741990	72742043	cid_19058		-
chr2	65347949	65347997	cid_57005		-
chr1	9417404	9417466	cid_839		+
chr9	35728859	35728904	cid_110162		-
chr10	28848840	28848890	cid_11560		+
chr1	31407145	31407215	cid_1922		-
chr4	184899406	184899441	cid_84554		+
chr3	79402484	79402527	cid_75048		-
chr12	46754709	46754760	cid_23420		-
chr5	68405252	68405304	cid_87042		+
chr17	2581992	2582038	cid_42691		+
chr9	20602566	20602606	cid_109648		-
chr1	92194558	92194628	cid_4914		-
chr2	196869496	196869536	cid_61954		-
chr6	21107066	21107112	cid_91599		+
chr14	27254085	27254144	cid_30668		+
chr2	45699181	45699227	cid_56203		-
chr9	13133766	13133802	cid_109242		-
chr12	132478502	132478539	cid_27199		+
chr15	80736953	80737002	cid_37163		+
chr7	73942308	73942358	cid_99363		+
chr3	48713858	48713917	cid_73367		-
chr17	60611131	60611179	cid_46347		+
chr2	80151305	80151359	cid_57803		+
chr13	48520474	48520523	cid_28309		-
chr3	145785413	145785459	cid_77612		-
chr11	62620453	62620507	cid_18392		-
chr2	105675804	105675863	cid_58464		+
chr5	77857096	77857154	cid_87307		-
chr2	66692713	66692748	cid_57044		+
chr18	9344388	9344459	cid_48432		+
chr10	104918619	104918664	cid_14443		-
chr3	128206235	128206300	cid_76764		-
chr22	27105422	27105454	cid_69362		+
chr8	10867670	10867724	cid_103882		-
chr12	67108638	67108702	cid_24217		-
chr1	76075856	76075894	cid_4269		-
chr4	41629004	41629041	cid_80875		+
chr2	53915792	53915836	cid_56499		-
chr3	51044192	51044231	cid_73602		+
chr9	125865978	125866028	cid_112558		+
chr19	49499772	49499809	cid_53787		+
chr7	69820176	69820232	cid_99037		+
chr8	65027472	65027517	cid_105669		-
chrX	28653857	28653902	cid_114801		+
chr14	89298125	89298164	cid_33246		+
chr2	148666995	148667034	cid_59921		+
chr3	60509852	60509903	cid_73986		-
chr14	71832434	71832487	cid_32737		+
chr5	140816767	140816825	cid_89411		+
chr5	106953145	106953218	cid_88059		-
chr3	50410569	50410627	cid_73561		-
chr16	68134790	68134860	cid_40546		+
chr17	79121720	79121770	cid_47731		-
chr12	11088713	11088745	cid_22138		-
chr14	27156938	27156969	cid_30642		+
chr21	46509702	46509746	cid_68550		+
chr5	5183857	5183925	cid_84953		+
chr5	40785074	40785118	cid_86020		-
chr8	65034473	65034533	cid_105703		-
chrX	73041526	73041582	cid_116363		-
chr12	16186354	16186400	cid_22423		+
chr6	51759826	51759857	cid_92782		-
chr3	159154698	159154758	cid_77922		+
chr17	3499574	3499607	cid_42745		-
chr4	99552570	99552612	cid_82385		-
chr1	233319323	233319371	cid_9277		-
chr5	112250748	112250792	cid_88341		-
chr11	28138939	28139001	cid_17383		+
chr1	1043324	1043383	cid_47		-
chr4	183390446	183390500	cid_84383		+
chr17	60080792	60080831	cid_46331		-
chr2	189960352	189960408	cid_61829		-
chr19	3362376	3362439	cid_51269		+
chr20	34244982	34245030	cid_65509		-
chr6	34558118	34558177	cid_92089		-
chr2	23644863	23644920	cid_55074		+
chr2	40636592	40636633	cid_56026		-
chrX	132784429	132784492	cid_118230		-
chr4	16587224	16587269	cid_80211		-
chr13	94039409	94039448	cid_29146		+
chr7	80447291	80447340	cid_99776		-
chr11	125918330	125918390	cid_21339		-
chr1	93124418	93124463	cid_4951		-
chr4	87249767	87249813	cid_81991		-
chr9	131014535	131014589	cid_113017		+
chr10	80864825	80864882	cid_13364		+
chr5	21371129	21371177	cid_85586		+
chr8	129063406	129063444	cid_107866		+
chr7	91838434	91838491	cid_100150		-
chr11	14795674	14795729	cid_16834		+
chr17	1258745	1258784	cid_42461		-
chr21	38835599	38835661	cid_68215		+
chr15	29859032	29859083	cid_34541		-
chr8	42921773	42921817	cid_105134		+
chrX	110612095	110612168	cid_117414		-
chr17	4757966	4758015	cid_42841		+
chr21	40180527	40180580	cid_68229		+
chr21	47823725	47823780	cid_68730		+
chr4	85641206	85641254	cid_81854		-
chr7	156662916	156662979	cid_103065		-
chr1	197564929	197564975	cid_7794		-
chr8	89318340	89318375	cid_106469		-
chr5	34180268	34180302	cid_85797		-
chr10	1547706	1547740	cid_10424		-
chr6	152475531	152475571	cid_95098		-
chr2	129053950	129054012	cid_59428		-
chr21	40673809	40673847	cid_68242		-
chr3	5166138	5166177	cid_71367		+
chr7	98590195	98590255	cid_100388		+
chr6	131924341	131924377	cid_94588		-
chr1	35975858	35975914	cid_2170		-
chr10	82248394	82248438	cid_13524		+
chr10	105581819	105581851	cid_14494		-
chr5	93640996	93641043	cid_87872		-
chr1	226878461	226878509	cid_8880		-
chr8	10958573	10958613	cid_103896		-
chr1	6710922	6710960	cid_408		-
chr12	19296183	19296214	cid_22446		+
chr2	128499600	128499640	cid_59388		-
chr7	133693391	133693428	cid_102191		+
chrX	154832437	154832479	cid_118800		-
chr12	110874590	110874625	cid_26000		-
chr2	30003767	30003839	cid_55574		-
chr7	87675358	87675407	cid_99973		+
chr1	228485252	228485288	cid_9038		+
chr2	70104827	70104895	cid_57164		+
chr7	105374700	105374736	cid_100827		-
chr7	151734834	151734877	cid_102904		+
chr2	166163113	166163153	cid_60740		+
chr3	32496276	32496321	cid_72741		+
chr3	47476943	47476997	cid_73261		-
chr1	156517026	156517085	cid_6228		-
chr17	55513455	55513519	cid_45704		+
chr7	151911760	151911793	cid_102927		-
chr1	147049585	147049647	cid_5780		+
chr10	106513164	106513196	cid_14535		+
chr8	141930993	141931027	cid_108499		-
chr8	128887331	128887372	cid_107802		+
chr8	37656964	37657017	cid_104929		+
chr15	25679202	25679258	cid_34342		-
chr14	31417230	31417286	cid_30962		-
chr17	2087921	2087978	cid_42611		-
chr6	35853401	35853442	cid_92195		-
chrX	11503776	11503807	cid_114298		-
chr7	104885266	104885299	cid_100771		-
chr5	60630586	60630637	cid_86750		+
chr13	113347858	113347908	cid_30178		+
chr1	245627166	245627220	cid_9870		+
chr14	31450509	31450560	cid_30973		-
chr12	32292375	32292427	cid_23086		+
chr9	3482114	3482172	cid_108849		-
chr8	1788708	1788755	cid_103631		+
chr10	38263817	38263872	cid_12046		-
chr16	18928861	18928909	cid_39250		-
chr13	45086103	45086167	cid_28195		-
chr22	50249290	50249336	cid_70903		+
chr20	59830885	59830933	cid_66704		+
chr9	97992034	97992090	cid_111592		-
chr7	23451187	23451234	cid_97407		-
chr1	8447192	8447235	cid_569		-
chr1	243913679	243913748	cid_9662		-
chr7	47387886	47387919	cid_98213		-
chr11	46056256	46056300	cid_17964		-
chr7	70692798	70692852	cid_99181		+
chrX	107964298	107964339	cid_117302		-
chr14	78000466	78000522	cid_33008		-
chr3	117453784	117453825	cid_76164		-
chr2	40549802	40549858	cid_56004		-
chr3	29558779	29558851	cid_72581		+
chr8	135636415	135636459	cid_108130		-
chr14	94064673	94064709	cid_33546		+
chr1	93174367	93174410	cid_4959		-
chr4	4440498	4440545	cid_79834		-
chr20	47313618	47313659	cid_66051		-
chr5	137946973	137947018	cid_89152		+
chr8	70528134	70528166	cid_106008		+
chr2	74167632	74167678	cid_57519		+
chr6	111791252	111791293	cid_94085		-
chr6	127654867	127654903	cid_94443		-
chr7	69703575	69703631	cid_98975		+
chr2	128513732	128513773	cid_59398		-
chr5	58597919	58597988	cid_86451		-
chr2	160036306	160036368	cid_60501		+
chr18	39170064	39170096	cid_49344		-
chr11	6425403	6425464	cid_16309		-
chr5	140259819	140259863	cid_89376		+
chr18	43977620	43977670	cid_49628		+
chr5	656072	656105	cid_84788		+
chr4	86682789	86682820	cid_81894		+
chr5	81041428	81041461	cid_87539		-
chr16	11172592	11172635	cid_38900		+
chr11	44812969	44813004	cid_17896		+
chr3	129185104	129185146	cid_76859		+
chr2	148603115	148603173	cid_59895		+
chr11	121410553	121410594	cid_21089		+
chr14	63951704	63951752	cid_32240		-
chr17	58462406	58462445	cid_46092		-
chr19	11751422	11751457	cid_51849		+
chr2	145033525	145033574	cid_59814		-
chr17	46646622	46646692	cid_45257		-
chr8	48600659	48600722	cid_105170		+
chr5	7490000	7490046	cid_85002		+
chr4	95540134	95540169	cid_82196		+
chr3	132140014	132140072	cid_76999		+
chr3	74569385	74569426	cid_74884		-
chr7	151088737	151088802	cid_102873		-
chr2	144880442	144880485	cid_59809		-
chr3	25601442	25601478	cid_72469		+
chr5	71474347	71474406	cid_87113		+
chr1	178183412	178183475	cid_7219		+
chr8	140756299	140756351	cid_108228		-
chr7	127993493	127993544	cid_101599		-
chr2	153320323	153320380	cid_60181		+
chr2	30830759	30830820	cid_55672		+
chrX	62945423	62945462	cid_115925		-
chr13	35627795	35627847	cid_27848		+
chr15	74001165	74001197	cid_36935		+
chr3	153935493	153935537	cid_77778		+
chr4	2628551	2628613	cid_79679		+
chr5	172073020	172073075	cid_90599		+
chr5	64608942	64608981	cid_86911		-
chr8	144673056	144673097	cid_108643		-
chr10	115629042	115629075	cid_14966		+
chr8	143381240	143381287	cid_108579		-
chr3	247086	247125	cid_71046		+
chr2	54009649	54009688	cid_56519		-
chr17	59235374	59235432	cid_46184		+
chr2	236427871	236427924	cid_63568		+
chr4	76590164	76590204	cid_81566		-
chr8	94811120	94811172	cid_106659		+
chr10	98878651	98878698	cid_14068		-
chr20	42674116	42674161	cid_65876		+
chr7	111701622	111701655	cid_101158		-
chr19	3389492	3389553	cid_51279		+
chr1	87502534	87502586	cid_4784		+
chr7	129252709	129252755	cid_101682		+
chr19	46822898	46822944	cid_53535		+
chr18	9923909	9923940	cid_48490		+
chr12	97032169	97032208	cid_25100		+
chr7	69529956	69530031	cid_98932		+
chr9	136909624	136909657	cid_113370		-
chr11	108729579	108729630	cid_20433		+
chr18	39182828	39182877	cid_49353		-
chr6	149655049	149655109	cid_94998		+
chr7	132536822	132536872	cid_101989		-
chr9	137715829	137715895	cid_113462		+
chr5	58856001	58856051	cid_86554		-
chr13	39970919	39970964	cid_27967		-
chr11	68251786	68251830	cid_18850		+
chr13	109550695	109550754	cid_30030		+
chr16	22072874	22072929	cid_39330		+
chr14	103917419	103917452	cid_33936		+
chrX	73305002	73305047	cid_116414		-
chr1	67009211	67009257	cid_3948		+
chr8	82631524	82631587	cid_106385		-
chr17	30597913	30597949	cid_44262		+
chr3	171768786	171768846	cid_78290		+
chr8	126196259	126196300	cid_107738		+
chr2	139190094	139190148	cid_59694		-
chrX	29448202	29448268	cid_115032		+
chr3	132948837	132948874	cid_77081		+
chr22	47240357	47240419	cid_70753		+
chr3	78885653	78885687	cid_74991		-
chrX	110928695	110928754	cid_117424		+
chr5	81447573	81447618	cid_87547		+
chr16	49875728	49875766	cid_39949		-
chr7	13959155	13959218	cid_97131		-
chr11	122121384	122121429	cid_21117		-
chr12	1289019	1289082	cid_21732		+
chr12	69928586	69928633	cid_24373		+
chr6	10748626	10748676	cid_91212		+
chr16	23400961	23401003	cid_39384		-
chr6	12817245	12817292	cid_91265		+
chr20	30908255	30908302	cid_65278		+
chr7	69745237	69745300	cid_99018		+
chr12	43871466	43871497	cid_23297		-
chr3	101307132	101307172	cid_75313		+
chr3	47926845	47926897	cid_73290		-
chr18	53207509	53207547	cid_50069		-
chr3	42660848	42660911	cid_73078		+
chr20	60848586	60848647	cid_66969		+
chr7	101672266	101672302	cid_100637		+
chr8	141969624	141969662	cid_108509		-
chr7	129584873	129584930	cid_101787		-
chr2	198869127	198869173	cid_62113		+
chr10	49569408	49569458	cid_12210		+
chr10	349750	349797	cid_10160		-
chr8	69314742	69314808	cid_105959		+
chr19	48686100	48686165	cid_53745		-
chr20	59885617	59885661	cid_66768		+
chrX	96657235	96657270	cid_116904		+
chr5	112908651	112908708	cid_88443		+
chr18	54684719	54684766	cid_50182		+
chr1	112501626	112501692	cid_5346		-
chr7	116543285	116543336	cid_101345		+
chr15	65148984	65149016	cid_36366		+
chr17	73088294	73088341	cid_47142		+
chr4	170412256	170412306	cid_84162		-
chr16	307242	307275	cid_38418		+
chr7	121655550	121655600	cid_101432		+
chr7	70998652	70998696	cid_99231		+
chr16	49739087	49739119	cid_39922		-
chr5	58417954	58417996	cid_86417		-
chr5	89861233	89861295	cid_87674		+
chr1	2280171	2280213	cid_251		-
chr11	83893035	83893077	cid_19619		-
chr17	55516600	55516648	cid_45713		+
chr1	12719140	12719175	cid_1105		+
chr2	100421953	100422006	cid_58281		-
chr5	93331853	93331898	cid_87857		-
chr1	10272216	10272258	cid_903		+
chr2	177510924	177510974	cid_61288		+
chr1	26777823	26777866	cid_1695		+
chr3	66485385	66485419	cid_74423		-
chr1	33824790	33824836	cid_2107		+
chr1	175925055	175925111	cid_7126		-
chr2	128234685	128234735	cid_59344		-
chr1	179940156	179940194	cid_7363		+
chr6	157872132	157872173	cid_95351		+
chr6	155099896	155099961	cid_95172		+
chr4	8472577	8472612	cid_80051		+
chr9	14848121	14848187	cid_109441		-
chr16	54052420	54052470	cid_40185		+
chr3	4772054	4772118	cid_71361		+
chr19	3690608	3690664	cid_51300		-
chr16	78782119	78782162	cid_41137		+
chr10	34862455	34862497	cid_11836		-
chr19	23535938	23535984	cid_52453		-
chr3	116460686	116460735	cid_75918		-
chr5	65352774	65352830	cid_86982		+
chr17	62266537	62266576	cid_46461		-
chr1	87388040	87388091	cid_4765		+
chr10	104919137	104919177	cid_14448		-
chrX	129935805	129935847	cid_118022		-
chr10	7334514	7334569	cid_10621		-
chr8	973887	973920	cid_103583		+
chr5	168178430	168178489	cid_90377		-
chr18	42314350	42314398	cid_49469		+
chr5	106953076	106953140	cid_88058		-
chr5	59108853	59108885	cid_86668		-
chr8	28854722	28854772	cid_104542		+
chr3	33711488	33711539	cid_72825		-
chr20	20440828	20440891	cid_65080		-
chr2	240201834	240201891	cid_63988		-
chr17	71227977	71228012	cid_47016		-
chr4	107027512	107027551	cid_82576		-
chr7	11840162	11840200	cid_97100		-
chr4	5859185	5859236	cid_79924		-
chr7	114792136	114792167	cid_101315		-
chr12	2944364	2944418	cid_21908		+
chr11	46069584	46069625	cid_17972		-
chr8	131296892	131296965	cid_107949		-
chr2	213324148	213324204	cid_62798		-
chr3	64812376	64812408	cid_74222		+
chr3	13415365	13415402	cid_71933		-
chr17	75409103	75409169	cid_47380		+
chr11	43400968	43400999	cid_17793		+
chr1	11548699	11548742	cid_1019		+
chr10	128773322	128773369	cid_15592		+
chr15	55931489	55931546	cid_35623		-
chr7	11674203	11674247	cid_97084		-
chr5	15576344	15576386	cid_85372		+
chr10	14147388	14147427	cid_11006		-
chr2	154868311	154868358	cid_60282		+
chr2	206948993	206949031	cid_62592		-
chr2	222331110	222331154	cid_63101		-
chr17	20904746	20904795	cid_43785		-
chr13	93928897	93928940	cid_29077		+
chr2	100441544	100441600	cid_58287		-
chr10	108775082	108775120	cid_14617		-
chr11	129097641	129097692	cid_21482		-
chr3	86120442	86120485	cid_75088		+
chr2	72907855	72907892	cid_57400		-
chr6	74185755	74185786	cid_93211		+
chr7	157355148	157355222	cid_103182		-
chr3	64525707	64525750	cid_74201		-
chr7	889164	889217	cid_96283		+
chr8	54879704	54879753	cid_105384		-
chr13	102992306	102992369	cid_29819		-
chr12	107000265	107000337	cid_25706		+
chr16	58195970	58196010	cid_40298		-
chr6	108694699	108694740	cid_93964		+
chr5	112601336	112601384	cid_88385		-
chr8	80875763	80875802	cid_106333		-
chr3	56318983	56319023	cid_73785		-
chr10	11652966	11652997	cid_10743		-
chr3	171173375	171173415	cid_78270		-
chr2	30117341	30117380	cid_55630		-
chr8	99624598	99624636	cid_106791		-
chr3	181355026	181355063	cid_78702		+
chr4	107855677	107855720	cid_82605		-
chr17	58385450	58385489	cid_46078		-
chr4	146777676	146777719	cid_83595		-
chr2	54994738	54994787	cid_56641		+
chr4	151029120	151029186	cid_83667		+
chr14	33565943	33566002	cid_31153		+
chrX	69685040	69685096	cid_116131		+
chr2	189959807	189959857	cid_61824		-
chr6	149838509	149838554	cid_95008		-
chr10	1684729	1684762	cid_10448		-
chr15	61438845	61438918	cid_36094		-
chrX	85205155	85205194	cid_116811		-
chr3	71507474	71507530	cid_74653		-
chr3	168249288	168249363	cid_78154		+
chr6	89448521	89448591	cid_93506		-
chr10	103639825	103639865	cid_14313		-
chr1	19560418	19560466	cid_1366		-
chr9	129748127	129748191	cid_112952		+
chr3	93690631	93690663	cid_75162		-
chr17	64155929	64155973	cid_46611		-
chr11	125112333	125112398	cid_21271		+
chr8	48831627	48831698	cid_105206		-
chr1	93571882	93571925	cid_4980		+
chr1	26698091	26698123	cid_1691		-
chr3	89329618	89329676	cid_75126		+
chr11	12775573	12775618	cid_16665		+
chr14	97277419	97277460	cid_33617		+
chr8	15403661	15403696	cid_104061		+
chr9	8496218	8496279	cid_109156		-
chr10	126740218	126740256	cid_15492		-
chr3	77151416	77151486	cid_74906		+
chr19	56749482	56749530	cid_54049		-
chr4	124033931	124033977	cid_83136		+
chr7	77433547	77433581	cid_99565		+
chr6	167181237	167181301	cid_95959		-
chr20	33153531	33153573	cid_65460		-
chrX	30877424	30877473	cid_115087		-
chr9	109662620	109662659	cid_112039		+
chr11	28143913	28143985	cid_17388		+
chr15	99251656	99251704	cid_38145		+
chr12	51560319	51560351	cid_23703		-
chr19	48123651	48123699	cid_53688		+
chr15	92483964	92484008	cid_37711		+
chr16	65035662	65035725	cid_40388		-
chr7	127027889	127027942	cid_101515		-
chr22	36197858	36197924	cid_69991		-
chr8	119121455	119121505	cid_107575		-
chr14	70121500	70121544	cid_32607		+
chr12	20552106	20552155	cid_22545		+
chr6	137536760	137536808	cid_94697		-
chr1	216868645	216868693	cid_8475		-
chr10	11570083	11570116	cid_10720		-
chr20	62459740	62459792	cid_67093		-
chr17	76050320	76050378	cid_47430		+
chr5	179718347	179718401	cid_90902		-
chr11	125920434	125920491	cid_21342		-
chr7	107802915	107802952	cid_100931		-
chr7	18631091	18631148	cid_97217		+
chr3	93699683	93699743	cid_75164		+
chr10	6473358	6473417	cid_10593		-
chr3	23883467	23883528	cid_72340		+
chr2	121578211	121578260	cid_59068		+
chr18	37083727	37083759	cid_49288		-
chr6	163294226	163294272	cid_95684		+
chr3	57103309	57103351	cid_73857		-
chr1	225184978	225185027	cid_8735		+
chr7	69087449	69087510	cid_98702		+
chr17	65381153	65381202	cid_46791		+
chr16	75292798	75292844	cid_40908		-
chr1	50937543	50937586	cid_3090		-
chr12	19297051	19297119	cid_22450		+
chr1	36041093	36041135	cid_2178		+
chr11	33159341	33159394	cid_17570		-
chr3	90305773	90305806	cid_75152		-
chr2	72871915	72871965	cid_57362		-
chr8	589702	589769	cid_103565		-
chr3	58320744	58320804	cid_73938		+
chr17	4777541	4777601	cid_42842		+
chr10	1122163	1122217	cid_10397		+
chr1	42354582	42354625	cid_2501		-
chr18	49948511	49948560	cid_49842		+
chr11	96034359	96034407	cid_20217		-
chr12	77189001	77189071	cid_24526		+
chr15	61305308	61305349	cid_36040		-
chr6	90553943	90553989	cid_93611		+
chr12	129005438	129005497	cid_26882		+
chr17	71578168	71578209	cid_47062		-
chr1	36759174	36759226	cid_2234		+
chr5	167024951	167024994	cid_90253		+
chr3	158368027	158368065	cid_77882		+
chr7	134570188	134570231	cid_102233		+
chr6	108627015	108627063	cid_93959		+
chr5	158370399	158370447	cid_89939		-
chr22	48227558	48227590	cid_70847		+
chr2	37526699	37526742	cid_55887		-
chr4	102238055	102238109	cid_82450		-
chr8	53603401	53603454	cid_105325		-
chr12	83168013	83168053	cid_24759		+
chr6	112489012	112489083	cid_94146		-
chr4	183474857	183474910	cid_84453		+
chr1	240437223	240437274	cid_9499		+
chr2	80420097	80420138	cid_57885		+
chr2	234320235	234320270	cid_63439		+
chr6	166397068	166397119	cid_95889		-
chr8	131388795	131388829	cid_108014		-
chr14	70563952	70563991	cid_32622		-
chr5	145529657	145529710	cid_89542		-
chr1	227198794	227198837	cid_8899		-
chr7	134852504	134852542	cid_102260		-
chr12	1818712	1818766	cid_21804		+
chr19	47579382	47579419	cid_53616		-
chr11	33341202	33341244	cid_17589		+
chr7	133371698	133371743	cid_102113		+
chr2	230732780	230732818	cid_63287		-
chr19	31785426	31785479	cid_52699		-
chr1	42354822	42354862	cid_2504		-
chr18	13373149	13373196	cid_48595		+
chr6	167245212	167245252	cid_95985		-
chr2	240180359	240180403	cid_63962		-
chr21	32758706	32758750	cid_67763		-
chr22	18454444	18454499	cid_68878		-
chr19	5019433	5019490	cid_51372		+
chr2	242890717	242890778	cid_64331		+
chr7	132073146	132073185	cid_101936		-
chr21	27914754	27914796	cid_67621		-
chr8	31594934	31594996	cid_104690		+
chr12	121336859	121336927	cid_26510		-
chr14	65963452	65963488	cid_32304		+
chr2	153259980	153260026	cid_60166		+
chr16	25879452	25879484	cid_39499		+
chr12	76472274	76472328	cid_24496		-
chr11	8521914	8521974	cid_16421		-
chrX	71425710	71425759	cid_116291		+
chr3	300569	300621	cid_71063		+
chr4	80849101	80849134	cid_81767		-
chr7	28162263	28162317	cid_97582		-
chr15	92399046	92399094	cid_37696		+
chr13	48980416	48980474	cid_28324		+
chr2	75888970	75889022	cid_57587		+
chr16	49739185	49739233	cid_39923		-
chr6	167195460	167195512	cid_95960		-
chr20	33152495	33152536	cid_65457		-
chr9	94665856	94665904	cid_111299		-
chr2	179107156	179107187	cid_61329		+
chr2	240217847	240217900	cid_64039		-
chr3	44449640	44449685	cid_73117		+
chr7	151209546	151209591	cid_102896		-
chr9	20901373	20901431	cid_109710		+
chr12	20778947	20778994	cid_22577		+
chr1	204626493	204626544	cid_8063		-
chr3	49211722	49211754	cid_73421		+
chr2	166473228	166473261	cid_60778		+
chr11	12725358	12725415	cid_16638		+
chr1	31711951	31711994	cid_1975		-
chr8	15555287	15555337	cid_104112		+
chr20	16449498	16449540	cid_64987		-
chr10	35098807	35098859	cid_11957		-
chr6	69384103	69384162	cid_93054		+
chr14	42253782	42253826	cid_31649		+
chr1	57668341	57668373	cid_3461		-
chr9	6942407	6942448	cid_109121		+
chr2	100271723	100271773	cid_58269		-
chr9	129216493	129216534	cid_112929		+
chr3	65980862	65980894	cid_74356		-
chr1	51247355	51247401	cid_3129		-
chr21	32732973	32733014	cid_67756		-
chr8	131429717	131429753	cid_108037		-
chr16	72793560	72793611	cid_40734		+
chr3	29349405	29349448	cid_72543		+
chr15	93255021	93255052	cid_37743		+
chr2	24348872	24348917	cid_55156		+
chr2	42446547	42446590	cid_56047		+
chr7	8224985	8225019	cid_97038		-
chr19	12804303	12804348	cid_51884		-
chr8	42811368	42811429	cid_105117		+
chr19	6104937	6104991	cid_51504		-
chr9	86027895	86027943	cid_110705		-
chr19	37721079	37721133	cid_53063		+
chr9	86324469	86324501	cid_110760		+
chr13	36915000	36915040	cid_27921		-
chrX	50415688	50415748	cid_115603		-
chr4	66465043	66465089	cid_81263		-
chr8	61724313	61724368	cid_105506		+
chr21	23132569	23132601	cid_67538		+
chr19	48287685	48287729	cid_53735		+
chr7	30006197	30006242	cid_97668		-
chr2	30008758	30008823	cid_55578		-
chr5	77874389	77874427	cid_87310		-
chr1	179942999	179943056	cid_7370		+
chr1	76894873	76894936	cid_4373		+
chr6	48035201	48035242	cid_92733		-
chr13	100296409	100296476	cid_29592		+
chr12	112864352	112864403	cid_26235		+
chr2	51153109	51153163	cid_56485		-
chr12	2365074	2365111	cid_21853		+
chr15	65658371	65658418	cid_36419		-
chr15	99272839	99272883	cid_38192		+
chr11	44809316	44809349	cid_17876		+
chr1	77356730	77356776	cid_4394		+
chr14	94115371	94115437	cid_33553		+
chr16	69106035	69106068	cid_40568		+
chr16	23145509	23145555	cid_39375		-
chr10	35717575	35717631	cid_12005		+
chr12	12418332	12418375	cid_22306		-
chr3	9722842	9722906	cid_71767		+
chr12	1143686	1143750	cid_21708		+
chr2	77481048	77481093	cid_57632		-
chr3	13874439	13874504	cid_71949		-
chr17	80875977	80876025	cid_48055		+
chrX	46788669	46788706	cid_115374		+
chr4	187127345	187127407	cid_84653		+
chr15	99903840	99903883	cid_38320		+
chr14	24846752	24846802	cid_30563		+
chr15	69716350	69716381	cid_36712		+
chr8	27114933	27114991	cid_104481		-
chr10	114521245	114521283	cid_14855		+
chr6	42318481	42318526	cid_92486		-
chr1	246364322	246364353	cid_9963		-
chr16	81484709	81484762	cid_41369		+
chr10	11601302	11601348	cid_10731		-
chr2	120599263	120599303	cid_58951		+
chr5	80886660	80886712	cid_87481		-
chr20	34484316	34484357	cid_65543		+
chr9	123197184	123197235	cid_112385		-
chr14	103245035	103245092	cid_33850		+
chr2	69869754	69869802	cid_57161		-
chr10	34985859	34985908	cid_11928		-
chr2	174821921	174821961	cid_61129		-
chr1	156833797	156833861	cid_6247		+
chr17	76811409	76811448	cid_47479		-
chr7	65616729	65616793	cid_98547		+
chr3	116068172	116068226	cid_75780		-
chr2	80379649	80379693	cid_57877		+
chr22	51119605	51119645	cid_71000		+
chr3	185653447	185653490	cid_78960		-
chrX	24224045	24224089	cid_114715		+
chr7	69213068	69213106	cid_98799		+
chr12	124429191	124429232	cid_26682		-
chr1	1242567	1242634	cid_98		-
chr15	86075340	86075383	cid_37497		+
chr12	24103464	24103527	cid_22692		-
chr3	2242700	2242738	cid_71173		+
chr17	2080728	2080784	cid_42598		-
chr1	51285288	51285351	cid_3135		-
chr5	136473632	136473688	cid_89049		-
chr7	158712320	158712377	cid_103478		+
chr2	58461291	58461336	cid_56757		-
chr3	170790605	170790650	cid_78220		-
chr12	29825603	29825648	cid_22986		-
chr1	21476207	21476251	cid_1474		-
chr3	77154757	77154803	cid_74907		+
chr22	34289083	34289151	cid_69938		-
chr2	32905731	32905778	cid_55784		+
chr1	179976485	179976525	cid_7389		+
chr2	1112233	1112282	cid_54226		+
chr12	104512474	104512523	cid_25483		-
chr5	168177725	168177770	cid_90376		-
chr2	24377267	24377320	cid_55165		+
chr7	158104650	158104718	cid_103353		-
chrX	150046274	150046315	cid_118695		-
chr18	4131092	4131146	cid_48209		-
chr2	100241407	100241461	cid_58243		-
chr19	45545869	45545914	cid_53432		+
chr8	62625751	62625801	cid_105533		-
chr7	69444315	69444358	cid_98895		+
chr16	19633271	19633318	cid_39276		+
chr13	102926548	102926594	cid_29795		-
chr1	29445927	29445987	cid_1885		+
chr3	56339476	56339516	cid_73788		-
chr5	58741098	58741148	cid_86501		-
chr1	54779933	54779985	cid_3328		-
chr19	48656676	48656727	cid_53739		-
chr1	200976823	200976897	cid_7850		-
chr7	110866572	110866608	cid_101060		-
chr1	11084889	11084964	cid_988		+
chr2	7101188	7101239	cid_54465		+
chr11	7598940	7598990	cid_16371		+
chrX	147782539	147782590	cid_118626		+
chr6	18248885	18248933	cid_91497		-
chr11	128954481	128954523	cid_21449		-
chr6	15256879	15256948	cid_91321		+
chr6	165955291	165955347	cid_95832		-
chr12	79349581	79349637	cid_24616		+
chr4	142047966	142048017	cid_83536		-
chr11	92181364	92181434	cid_19885		+
chr12	50452534	50452570	cid_23591		+
chr1	72732384	72732427	cid_4133		-
chr2	240271961	240272014	cid_64090		-
chrX	109264713	109264777	cid_117319		+
chr9	138727514	138727546	cid_113488		-
chr10	131973967	131974010	cid_15775		+
chr21	35170830	35170877	cid_67972		+
chr17	76811237	76811277	cid_47478		-
chr17	1062451	1062497	cid_42441		-
chr1	43426850	43426893	cid_2553		+
chr4	87463159	87463203	cid_82019		-
chr1	150905836	150905874	cid_5905		+
chr6	69512217	69512272	cid_93079		+
chrX	123174416	123174459	cid_117860		+
chr4	86985093	86985131	cid_81922		-
chr9	85876004	85876059	cid_110692		-
chr2	198114573	198114612	cid_62045		-
chr13	100902853	100902885	cid_29642		+
chr11	66367781	66367831	cid_18693		+
chr2	242591187	242591236	cid_64281		+
chr4	16886057	16886098	cid_80251		-
chr2	77180572	77180623	cid_57598		-
chr7	92254572	92254622	cid_100188		-
chr20	10545037	10545105	cid_64838		+
chr11	10120141	10120198	cid_16537		-
chr1	966132	966189	cid_23		+
chrX	3581452	3581501	cid_113918		-
chr7	98723200	98723256	cid_100401		-
chr5	61853602	61853651	cid_86865		+
chr8	134576733	134576798	cid_108111		-
chr7	158261684	158261733	cid_103408		-
chr10	43098923	43098984	cid_12078		-
chr9	97204450	97204503	cid_111505		+
chr20	32249085	32249130	cid_65395		-
chr15	83333401	83333443	cid_37381		-
chr10	883626	883670	cid_10380		-
chr3	61866887	61866933	cid_74085		+
chr20	8179703	8179740	cid_64640		+
chr3	71180102	71180138	cid_74602		-
chr6	12032000	12032060	cid_91243		+
chr19	1231288	1231346	cid_51055		-
chr6	35849498	35849551	cid_92188		-
chr15	61444372	61444418	cid_36105		-
chr10	30978035	30978073	cid_11649		+
chr8	100091631	100091677	cid_106870		+
chr12	97882189	97882236	cid_25313		+
chr6	155103053	155103105	cid_95185		+
chr12	11816739	11816803	cid_22259		+
chr16	78515553	78515622	cid_41013		+
chr4	56898963	56899015	cid_81047		+
chr2	40556241	40556283	cid_56012		-
chr7	132081815	132081852	cid_101939		-
chr5	139059227	139059277	cid_89276		+
chr20	44846004	44846057	cid_65926		-
chr1	197081085	197081135	cid_7776		-
chr17	42550902	42550955	cid_44913		-
chr16	16437510	16437541	cid_39149		+
chr16	88647548	88647586	cid_42023		+
chr14	90045924	90045973	cid_33362		-
chr6	112110879	112110943	cid_94108		-
chr13	41454515	41454577	cid_28057		-
chr3	160534032	160534096	cid_78041		+
chr12	49781896	49781943	cid_23562		+
chr5	150506651	150506691	cid_89779		-
chr5	106953250	106953305	cid_88060		-
chr12	45659636	45659669	cid_23348		+
chr8	99706448	99706488	cid_106821		-
chr1	66495302	66495340	cid_3876		+
chr10	103202108	103202167	cid_14251		+
chr13	20271229	20271262	cid_27385		-
chrX	28832773	28832817	cid_114843		+
chr2	145273016	145273065	cid_59887		-
chr1	6533791	6533835	cid_394		-
chr6	166390082	166390132	cid_95876		-
chr5	14444171	14444211	cid_85304		+
chrX	28832008	28832075	cid_114835		+
chr22	28942512	28942566	cid_69545		-
chr3	13105844	13105876	cid_71926		-
chr7	81919499	81919532	cid_99827		-
chr9	87429559	87429626	cid_110873		+
chr9	126664376	126664422	cid_112679		-
chr1	247200146	247200208	cid_10093		-
chr8	26648477	26648525	cid_104478		-
chrX	6058465	6058532	cid_113965		-
chr8	131356971	131357014	cid_107997		-
chr2	205530688	205530744	cid_62365		+
chr12	112714892	112714928	cid_26206		-
chr3	46992302	46992338	cid_73206		-
chr1	67112306	67112367	cid_3977		+
chr15	55904199	55904241	cid_35613		-
chr1	150779625	150779660	cid_5898		-
chr10	119080688	119080733	cid_15133		-
chr11	19640190	19640242	cid_17091		+
chr10	67526126	67526160	cid_12697		+
chr9	97821722	97821775	cid_111568		+
chr20	59861032	59861077	cid_66737		+
chr6	15282261	15282305	cid_91340		+
chr6	38361740	38361773	cid_92367		-
chr20	25513910	25513964	cid_65189		-
chr12	130013174	130013236	cid_26996		-
chr14	50628007	50628040	cid_31778		-
chr14	33621883	33621932	cid_31178		+
chr1	90337710	90337758	cid_4843		+
chr7	131057231	131057264	cid_101870		+
chr22	22210990	22211040	cid_69026		-
chr3	3850174	3850241	cid_71281		+
chr8	64975810	64975874	cid_105631		-
chr13	40079181	40079256	cid_27978		-
chr1	66744681	66744727	cid_3934		+
chr13	108412401	108412461	cid_29996		-
chr2	232101980	232102024	cid_63320		+
chr4	21668563	21668611	cid_80449		-
chr2	206280957	206281007	cid_62538		+
chr2	213288363	213288403	cid_62782		-
chr7	129325420	129325462	cid_101735		+
chr4	68628733	68628805	cid_81380		+
chr1	183113403	183113457	cid_7526		+
chr7	72866641	72866674	cid_99282		-
chr1	75690769	75690823	cid_4163		-
chr1	6087297	6087347	cid_382		+
chr6	90176308	90176341	cid_93565		+
chr7	157134179	157134230	cid_103097		+
chr3	64283226	64283296	cid_74183		-
chr2	240318228	240318286	cid_64117		-
chr3	2407345	2407387	cid_71194		+
chr4	121739376	121739408	cid_83069		-
chrX	138181915	138181966	cid_118453		-
chr5	37237196	37237248	cid_85932		-
chr17	42552102	42552155	cid_44918		-
chr12	83196711	83196776	cid_24775		+
chr11	92208914	92208974	cid_19890		+
chr2	154868182	154868224	cid_60281		+
chr12	107733194	107733236	cid_25816		+
chr16	57802062	57802110	cid_40292		-
chr10	111774270	111774326	cid_14722		+
chr17	35567342	35567378	cid_44433		-
chr12	104727680	104727728	cid_25492		+
chr3	107284690	107284748	cid_75369		+
chr22	19795720	19795752	cid_68913		-
chr11	125482706	125482737	cid_21308		+
chr12	69871985	69872033	cid_24359		+
chr22	17857176	17857216	cid_68802		+
chr15	27597279	27597324	cid_34407		+
chr10	72612479	72612552	cid_12821		+
chr10	80977917	80977960	cid_13413		+
chr9	87435624	87435666	cid_110879		+
chr17	40756896	40756961	cid_44802		-
chr14	60719550	60719605	cid_32128		+
chr1	172557302	172557362	cid_6987		+
chr19	38143456	38143489	cid_53081		-
chr5	136964315	136964357	cid_89092		-
chr2	69455910	69455956	cid_57117		+
chr11	96122962	96122998	cid_20251		-
chr3	66458036	66458079	cid_74415		-
chr17	46638839	46638905	cid_45247		-
chr13	94738596	94738644	cid_29327		+
chr5	122906848	122906920	cid_88666		+
chr19	2233296	2233332	cid_51169		-
chr20	42610146	42610180	cid_65870		+
chr10	129726428	129726473	cid_15712		+
chr13	102851970	102852044	cid_29768		-
chr10	72981885	72981949	cid_12854		+
chr1	51888368	51888423	cid_3170		-
chr2	50452375	50452429	cid_56443		-
chr8	74393063	74393108	cid_106097		-
chr2	217051365	217051405	cid_62952		+
chr5	14348501	14348552	cid_85266		+
chr1	216865584	216865624	cid_8471		-
chr12	131359149	131359201	cid_27176		+
chr1	16186930	16187003	cid_1256		+
chr5	24013181	24013212	cid_85598		+
chr1	184369576	184369628	cid_7589		+
chr19	18754276	18754310	cid_52267		+
chr13	32647656	32647701	cid_27730		+
chr3	12689982	12690038	cid_71878		-
chr8	52731988	52732040	cid_105289		-
chr16	22134051	22134120	cid_39340		+
chr1	216822664	216822697	cid_8457		-
chr1	120492524	120492595	cid_5598		-
chr1	39611443	39611484	cid_2317		+
chr1	246398898	246398947	cid_10014		-
chr5	87638815	87638848	cid_87641		+
chr16	17506101	17506146	cid_39197		-
chr9	119357195	119357249	cid_112342		-
chr6	144314268	144314309	cid_94825		-
chr17	36357839	36357873	cid_44503		-
chrX	131191746	131191810	cid_118102		+
chr1	9964735	9964787	cid_852		-
chr18	25540968	25541020	cid_48899		-
chr11	30503636	30503676	cid_17468		-
chr15	55931773	55931831	cid_35626		-
chr16	78808582	78808632	cid_41159		+
chr1	233316119	233316177	cid_9275		-
chr3	173659961	173660011	cid_78465		+
chr11	77525066	77525110	cid_19291		-
chr16	84769677	84769738	cid_41596		+
chr6	97682397	97682442	cid_93732		-
chr11	129119140	129119183	cid_21496		-
chr4	186133630	186133674	cid_84592		+
chr10	49518710	49518743	cid_12200		+
chr17	78702240	78702283	cid_47659		+
chr17	73923803	73923845	cid_47217		-
chr11	89909071	89909146	cid_19753		+
chr9	125990183	125990215	cid_112573		-
chr10	13925949	13926001	cid_10880		-
chr14	50764126	50764179	cid_31798		-
chr3	129173304	129173358	cid_76849		+
chr3	47420614	47420645	cid_73251		-
chr5	15754955	15755002	cid_85461		+
chr8	140879896	140879938	cid_108281		-
chrX	28981466	28981508	cid_114935		+
chrX	21528299	21528333	cid_114664		+
chr2	204267725	204267794	cid_62294		+
chr6	20424975	20425019	cid_91536		+
chr3	51702026	51702057	cid_73663		+
chr14	56054247	56054292	cid_31962		+
chr11	86768567	86768616	cid_19696		+
chr3	5182354	5182412	cid_71369		+
chr17	7107615	7107651	cid_42931		-
chr18	45411340	45411387	cid_49671		-
chr6	4925398	4925444	cid_91105		+
chr16	78488383	78488422	cid_41000		+
chr3	66512142	66512212	cid_74431		-
chr4	114899393	114899428	cid_82911		-
chr20	36367495	36367542	cid_65693		+
chr1	245953212	245953247	cid_9899		-
chr4	77413458	77413493	cid_81610		+
chr11	63745226	63745267	cid_18439		+
chr2	39699237	39699291	cid_55978		+
chr10	730156	730209	cid_10358		-
chr2	24725988	24726030	cid_55190		+
chr8	141179201	141179252	cid_108353		-
chr3	53006814	53006859	cid_73727		-
chr17	9993774	9993828	cid_43191		-
chrX	106342951	106342988	cid_117218		-
chr17	28098898	28098937	cid_44077		-
chr5	65242459	65242516	cid_86966		+
chr5	58468506	58468553	cid_86422		-
chr12	1806962	1807016	cid_21800		+
chr19	33451099	33451139	cid_52780		-
chr13	94054192	94054234	cid_29161		+
chr7	158704998	158705030	cid_103457		+
chr8	453445	453493	cid_103538		-
chr10	50950542	50950592	cid_12227		-
chr8	38291200	38291275	cid_104970		-
chr14	105681129	105681171	cid_34135		-
chr8	107323547	107323585	cid_107180		+
chr6	167344288	167344330	cid_95993		-
chr1	210683062	210683102	cid_8266		+
chr20	49128689	49128725	cid_66207		+
chr5	617186	617229	cid_84768		+
chr7	133976513	133976568	cid_102213		-
chr2	74257352	74257394	cid_57537		+
chr2	135418699	135418738	cid_59628		-
chr13	111280086	111280122	cid_30079		+
chr6	323229	323278	cid_90944		+
chr9	124468372	124468404	cid_112490		+
chr10	75922292	75922325	cid_13062		+
chr7	151951657	151951713	cid_102935		-
chr3	67568453	67568508	cid_74510		-
chr6	157281446	157281494	cid_95269		+
chr7	128946134	128946172	cid_101670		+
chr7	23412239	23412287	cid_97362		-
chr15	57227096	57227159	cid_35744		+
chr14	27286687	27286718	cid_30691		+
chr15	77460504	77460537	cid_37069		-
chr6	134275446	134275502	cid_94628		+
chr17	19744377	19744411	cid_43688		-
chr12	93818201	93818232	cid_25010		-
chr3	8342506	8342543	cid_71538		-
chr8	11640582	11640657	cid_103992		+
chr12	133356068	133356130	cid_27315		-
chr7	5404421	5404458	cid_96827		-
chr6	71427235	71427278	cid_93149		+
chr4	16240878	16240910	cid_80193		+
chr10	114305657	114305730	cid_14816		+
chr3	9137740	9137792	cid_71622		-
chr17	64328150	64328184	cid_46640		+
chr17	48646483	48646524	cid_45430		+
chr5	128898274	128898321	cid_88834		+
chr3	29413195	29413256	cid_72568		+
chr1	167229512	167229552	cid_6789		+
chr2	159876628	159876660	cid_60454		+
chr19	30781038	30781085	cid_52592		+
chr4	80877904	80877971	cid_81770		-
chrX	117213456	117213490	cid_117574		-
chr8	22900795	22900854	cid_104380		-
chr10	134105854	134105899	cid_15886		-
chr1	22830638	22830679	cid_1546		+
chr10	61838920	61838972	cid_12517		-
chr11	9114236	9114271	cid_16494		-
chr2	69433146	69433177	cid_57116		+
chr6	155116027	155116066	cid_95196		+
chr15	28066608	28066646	cid_34413		-
chr9	16725493	16725538	cid_109528		-
chr11	68198002	68198065	cid_18832		+
chr3	33636214	33636258	cid_72820		-
chr2	30034958	30035029	cid_55596		-
chr21	27019022	27019060	cid_67555		+
chr11	3884696	3884728	cid_16282		+
chr16	53794127	53794190	cid_40151		+
chr7	27154065	27154115	cid_97504		-
chr5	138195802	138195864	cid_89181		+
chr13	77707554	77707602	cid_28925		-
chr16	16053879	16053944	cid_39109		+
chr20	3097723	3097766	cid_64457		-
chr12	121292042	121292085	cid_26497		-
chrX	53024147	53024186	cid_115670		-
chr8	53037933	53037972	cid_105319		-
chr17	2125449	2125481	cid_42630		-
chr3	66527594	66527640	cid_74437		-
chr1	233341433	233341465	cid_9294		-
chr6	170094308	170094357	cid_96146		-
chr5	1326392	1326432	cid_84906		-
chr12	107922815	107922848	cid_25856		+
chr3	2141780	2141812	cid_71095		+
chr3	57273885	57273917	cid_73878		+
chr1	8762114	8762158	cid_756		-
chr1	10667523	10667558	cid_951		+
chr3	52758218	52758291	cid_73718		-
chr13	77801953	77801998	cid_28934		-
chr7	87186389	87186430	cid_99945		-
chr18	56368584	56368619	cid_50256		+
chr3	9267231	9267275	cid_71689		-
chr2	54085287	54085338	cid_56527		-
chr8	61759824	61759873	cid_105508		+
chr1	75963606	75963658	cid_4213		-
chr4	54322131	54322181	cid_80998		+
chr18	18654399	18654430	cid_48663		-
chr3	61908158	61908204	cid_74093		+
chr11	126512765	126512803	cid_21385		-
chr17	64340880	64340913	cid_46662		+
chr4	30778488	30778529	cid_80606		+
chr6	45154637	45154681	cid_92616		-
chr14	77972412	77972460	cid_33006		-
chr10	74840299	74840341	cid_12973		-
chr3	29558726	29558760	cid_72580		+
chr4	87064952	87065001	cid_81947		-
chr1	51150126	51150165	cid_3108		-
chr3	129601965	129602009	cid_76940		-
chr2	189265759	189265796	cid_61795		+
chr7	90561047	90561085	cid_100076		+
chr10	102286547	102286613	cid_14192		-
chr3	48970734	48970787	cid_73398		+
chr11	122540264	122540314	cid_21140		+
chr2	61748314	61748346	cid_56888		-
chr7	42260379	42260417	cid_98094		-
chr1	155737440	155737487	cid_6139		-
chr20	60261151	60261191	cid_66902		+
chr1	100868987	100869045	cid_5179		+
chr1	179960077	179960115	cid_7378		+
chr2	66744085	66744135	cid_57060		+
chr5	42424404	42424461	cid_86114		+
chr2	183380408	183380461	cid_61532		-
chr7	86554221	86554281	cid_99920		-
chr1	8414094	8414147	cid_562		-
chr6	43110857	43110893	cid_92561		+
chr3	120066983	120067026	cid_76348		-
chr4	154177133	154177177	cid_83822		+
chr8	1840901	1840947	cid_103641		+
chr5	71473815	71473860	cid_87111		+
chrX	56028866	56028912	cid_115846		+
chr16	25148751	25148796	cid_39439		+
chr2	154959407	154959452	cid_60300		+
chr19	30953538	30953582	cid_52645		+
chr1	57041631	57041665	cid_3453		-
chr15	62278173	62278232	cid_36147		-
chr3	119758138	119758207	cid_76316		-
chr1	93120029	93120072	cid_4944		-
chr7	111768113	111768164	cid_101186		-
chr22	31585589	31585623	cid_69819		+
chr17	44230178	44230227	cid_45060		-
chr11	68174489	68174542	cid_18821		+
chr5	142484396	142484439	cid_89500		+
chr2	148726710	148726759	cid_59936		-
chr9	126517098	126517153	cid_112646		-
chr19	38269784	38269826	cid_53088		-
chr3	2160968	2161014	cid_71112		+
chr7	105519418	105519465	cid_100845		+
chr17	15148582	15148641	cid_43364		-
chr3	7317891	7317926	cid_71509		+
chr8	579551	579592	cid_103559		-
chr20	31066868	31066915	cid_65335		-
chr11	103964007	103964050	cid_20343		-
chr2	233181950	233182007	cid_63394		+
chr3	50048011	50048063	cid_73496		+
chr14	36264442	36264482	cid_31373		-
chr14	50655606	50655645	cid_31779		-
chrX	130013412	130013443	cid_118045		-
chr11	120309262	120309310	cid_21032		+
chr15	50973468	50973528	cid_35525		-
chr10	75475996	75476060	cid_13019		-
chr18	25648353	25648420	cid_48911		-
chr3	134571569	134571624	cid_77182		+
chr10	126813187	126813262	cid_15508		-
chr10	126445869	126445912	cid_15447		-
chr14	103142201	103142246	cid_33839		+
chr19	1413987	1414052	cid_51080		+
chr12	53873437	53873504	cid_23801		+
chr11	47300783	47300835	cid_18083		+
chr2	200251251	200251296	cid_62130		-
chr4	10104949	10105005	cid_80069		-
chr5	613049	613121	cid_84759		+
chr4	165216563	165216625	cid_84062		-
chr11	93464165	93464224	cid_20055		-
chr17	2558088	2558129	cid_42672		+
chr3	3969690	3969734	cid_71290		-
chr14	32113882	32113933	cid_31012		+
chr9	136855242	136855298	cid_113364		-
chr10	22008038	22008099	cid_11395		+
chr2	181855293	181855329	cid_61361		+
chr15	52020561	52020635	cid_35550		-
chr7	2617358	2617419	cid_96484		+
chr10	131949891	131949927	cid_15761		+
chr11	96069722	96069771	cid_20236		-
chr17	43142516	43142568	cid_44943		+
chr10	79644829	79644870	cid_13334		-
chr2	160127377	160127419	cid_60518		-
chr2	9725208	9725275	cid_54664		-
chr2	23989469	23989541	cid_55122		-
chr5	16897129	16897160	cid_85550		-
chr21	17667699	17667745	cid_67270		+
chrX	40581469	40581513	cid_115167		-
chr14	28312882	28312919	cid_30809		-
chr20	10545091	10545143	cid_64839		+
chr18	60495234	60495285	cid_50360		+
chr1	43442371	43442402	cid_2554		+
chr11	92560312	92560366	cid_20032		+
chr4	20537773	20537833	cid_80353		+
chr9	91023140	91023188	cid_111145		+
chr14	67761865	67761898	cid_32402		+
chr6	108883527	108883569	cid_93971		+
chr12	97957094	97957163	cid_25391		+
chr6	100055344	100055375	cid_93771		+
chr14	103401337	103401377	cid_33876		-
chr7	151080547	151080586	cid_102870		-
chr3	115948245	115948315	cid_75754		-
chr6	147660391	147660437	cid_94924		+
chr3	9848774	9848836	cid_71780		+
chr5	128943135	128943170	cid_88848		+
chr2	144757067	144757106	cid_59789		-
chr9	16493869	16493906	cid_109481		-
chr10	11636362	11636413	cid_10741		-
chrX	29132276	29132319	cid_115003		+
chr13	72107725	72107758	cid_28651		-
chr7	104696248	104696282	cid_100735		+
chr11	115152694	115152742	cid_20754		-
chr19	18472457	18472507	cid_52255		+
chr10	14108866	14108914	cid_10987		-
chr3	195067965	195068012	cid_79298		-
chrX	12819526	12819581	cid_114374		+
chr1	159908414	159908458	cid_6323		-
chr2	65658333	65658373	cid_57029		-
chr13	20266696	20266754	cid_27370		-
chr20	51616774	51616845	cid_66386		+
chr1	39615843	39615885	cid_2321		+
chr6	20954654	20954708	cid_91592		+
chr11	112005147	112005197	cid_20527		+
chr5	122261682	122261719	cid_88634		+
chr1	1207516	1207551	cid_83		-
chr8	141682192	141682223	cid_108451		-
chr11	14795724	14795765	cid_16835		+
chr9	94663784	94663815	cid_111287		-
chr2	240265864	240265927	cid_64059		-
chr8	15568894	15568969	cid_104122		+
chr5	170857912	170857946	cid_90499		+
chr1	153883770	153883806	cid_6018		-
chr13	20548969	20549003	cid_27410		+
chr8	9210431	9210468	cid_103779		+
chr3	41972682	41972725	cid_73027		-
chr2	125054986	125055031	cid_59271		+
chr9	97765451	97765486	cid_111551		+
chr13	93924779	93924833	cid_29063		+
chr8	65274726	65274759	cid_105782		-
chr1	82333211	82333261	cid_4566		+
chr7	40628747	40628805	cid_98042		+
chrX	47430503	47430562	cid_115431		+
chr2	183314978	183315011	cid_61478		-
chr11	3390077	3390136	cid_16254		-
chr19	13257922	13257956	cid_51931		-
chr2	131814437	131814479	cid_59475		-
chr6	37921926	37921993	cid_92313		+
chr4	119850473	119850544	cid_82996		+
chr14	103455736	103455782	cid_33906		-
chr3	149325998	149326035	cid_77642		-
chr16	73066200	73066267	cid_40778		-
chr3	50050774	50050833	cid_73502		+
chr4	20544868	20544914	cid_80358		+
chr15	26948559	26948617	cid_34367		-
chr4	153273553	153273606	cid_83739		-
chr18	74824081	74824127	cid_50751		-
chr2	189403492	189403545	cid_61804		+
chr2	144228193	144228224	cid_59785		+
chr3	183356338	183356386	cid_78795		+
chr1	11874292	11874335	cid_1029		+
chr5	168403096	168403152	cid_90415		-
chr5	180005395	180005434	cid_90925		+
chr11	19633165	19633208	cid_17063		+
chr7	28197401	28197440	cid_97597		-
chr13	102994761	102994816	cid_29826		-
chr10	79355763	79355820	cid_13297		-
chr9	3847451	3847519	cid_108921		-
chr14	102295169	102295208	cid_33754		+
chr7	45633828	45633872	cid_98179		+
chr17	2563325	2563367	cid_42677		+
chr11	30485264	30485316	cid_17441		-
chrX	54028505	54028552	cid_115768		-
chr1	114007417	114007451	cid_5442		+
chr7	101496668	101496710	cid_100587		+
chr1	203596380	203596421	cid_7936		+
chr1	82339213	82339255	cid_4586		+
chr5	166981572	166981610	cid_90249		+
chr2	149881318	149881378	cid_60070		+
chr10	12544998	12545050	cid_10791		+
chr10	121676094	121676136	cid_15270		+
chr2	128497822	128497877	cid_59373		-
chr6	72045534	72045566	cid_93165		-
chr19	33913989	33914035	cid_52796		-
chr18	29244292	29244325	cid_48968		-
chr7	70692526	70692586	cid_99179		+
chr1	26764856	26764899	cid_1692		+
chr10	21386594	21386640	cid_11320		-
chr3	44624412	44624475	cid_73134		+
chr10	98379956	98379989	cid_13997		-
chr7	90430655	90430700	cid_100065		+
chr17	63209693	63209736	cid_46538		+
chr6	42402379	42402447	cid_92507		-
chr16	67111053	67111107	cid_40471		+
chr21	38776083	38776156	cid_68193		+
chr4	98511738	98511809	cid_82353		-
chr10	134409914	134409963	cid_15933		+
chr14	69736478	69736533	cid_32575		+
chr11	62360905	62360937	cid_18376		-
chr17	553560	553601	cid_42310		-
chr10	72613629	72613694	cid_12824		+
chr3	132145918	132145956	cid_77003		+
chr1	11894287	11894342	cid_1033		+
chr11	124651065	124651107	cid_21219		-
chr15	57387777	57387815	cid_35844		+
chr3	66511714	66511769	cid_74430		-
chr9	96343926	96343993	cid_111442		+
chr2	157345265	157345328	cid_60393		+
chr4	185580279	185580311	cid_84581		+
chr7	82623129	82623168	cid_99866		-
chr21	22627195	22627265	cid_67530		+
chr1	70688610	70688651	cid_4094		+
chr17	18795887	18795959	cid_43652		+
chr7	132551340	132551399	cid_101990		-
chr1	36923258	36923297	cid_2248		-
chr11	116861986	116862018	cid_20867		-
chr3	132831173	132831206	cid_77062		+
chr17	55544749	55544808	cid_45753		+
chr13	108381390	108381431	cid_29979		-
chrX	74494620	74494685	cid_116549		+
chr5	6799756	6799793	cid_84999		+
chr2	192183493	192183541	cid_61882		+
chr1	143161578	143161649	cid_5667		-
chr6	131188728	131188785	cid_94546		-
chr17	8262016	8262060	cid_43013		-
chr1	179192236	179192269	cid_7286		-
chr6	56574421	56574461	cid_92888		-
chr6	170021398	170021453	cid_96119		-
chr9	138718021	138718072	cid_113485		-
chr1	208261239	208261272	cid_8209		-
chr9	114983315	114983349	cid_112185		-
chr19	15386303	15386337	cid_52043		-
chr20	60700811	60700863	cid_66956		+
chr20	49149547	49149593	cid_66214		+
chr5	139346895	139346930	cid_89331		-
chr4	169771404	169771436	cid_84115		+
chr17	64094199	64094239	cid_46600		-
chr22	28300047	28300104	cid_69409		-
chr5	33858492	33858523	cid_85784		-
chr13	27741920	27741963	cid_27642		-
chr8	134222623	134222688	cid_108100		+
chr8	69237206	69237246	cid_105938		-
chr20	59842121	59842165	cid_66705		+
chr2	72879014	72879054	cid_57368		-
chr12	70649160	70649216	cid_24387		+
chr2	127434801	127434844	cid_59302		+
chr7	140513457	140513506	cid_102591		-
chr7	157613230	157613271	cid_103266		-
chr12	69891854	69891906	cid_24363		+
chr3	155939018	155939049	cid_77827		+
chr15	66726048	66726082	cid_36488		+
chr2	217031919	217031971	cid_62935		+
chr9	96386811	96386857	cid_111468		+
chr5	5188286	5188330	cid_84955		+
chr12	112125432	112125477	cid_26137		+
chr1	27793707	27793751	cid_1761		-
chr8	10023863	10023916	cid_103841		+
chr20	57467950	57468003	cid_66655		+
chr12	53576733	53576789	cid_23765		+
chr6	118229294	118229327	cid_94239		+
chr7	138541908	138541945	cid_102451		-
chr8	126266992	126267066	cid_107756		+
chrX	122772034	122772090	cid_117783		-
chr9	87417764	87417819	cid_110861		+
chr18	60437337	60437371	cid_50355		+
chr3	123811068	123811101	cid_76523		+
chr4	39314751	39314790	cid_80725		-
chr3	115912380	115912427	cid_75731		-
chr2	5825862	5825907	cid_54452		-
chr10	14198129	14198180	cid_11035		-
chr13	93938112	93938158	cid_29094		+
chr1	173966894	173966948	cid_7035		-
chr2	238579733	238579768	cid_63821		+
chr3	9191531	9191600	cid_71636		-
chr2	87404737	87404769	cid_58015		+
chr5	149645577	149645621	cid_89743		-
chr10	79224759	79224798	cid_13219		-
chr4	184829880	184829925	cid_84535		+
chr1	27921732	27921766	cid_1789		-
chr2	234320106	234320149	cid_63438		+
chr17	14015357	14015395	cid_43351		+
chr6	158821484	158821517	cid_95459		+
chr11	27912418	27912450	cid_17380		-
chr10	128797159	128797216	cid_15597		+
chr9	124437173	124437223	cid_112473		+
chr2	168256619	168256681	cid_60847		+
chr1	155984692	155984729	cid_6153		-
chr2	48122549	48122615	cid_56399		-
chr14	91398821	91398854	cid_33422		-
chr18	66355125	66355169	cid_50442		-
chr15	61128701	61128754	cid_36006		-
chr2	20948787	20948819	cid_55038		-
chr9	6618703	6618758	cid_109091		-
chr22	42997923	42997977	cid_70414		-
chr10	14097425	14097481	cid_10981		-
chr17	74300596	74300645	cid_47263		-
chr10	128971184	128971240	cid_15638		+
chr1	76062979	76063020	cid_4261		-
chr21	27538965	27539009	cid_67615		-
chrX	28727706	28727755	cid_114819		+
chr12	109659846	109659891	cid_25937		+
chr10	117339739	117339788	cid_15042		+
chr9	102915348	102915402	cid_111851		+
chr8	139362685	139362740	cid_108200		-
chr4	142048563	142048616	cid_83539		-
chr13	67728770	67728817	cid_28632		-
chr6	46375049	46375093	cid_92673		-
chr5	14215593	14215630	cid_85238		+
chr13	26887858	26887909	cid_27603		+
chr15	96917970	96918014	cid_38094		+
chr2	50211800	50211870	cid_56431		-
chr20	35460289	35460349	cid_65586		-
chr8	31999867	31999916	cid_104822		+
chr15	55961834	55961888	cid_35636		-
chr6	56694627	56694695	cid_92914		-
chr12	130952597	130952638	cid_27111		-
chr5	152956403	152956437	cid_89825		+
chr17	6458275	6458320	cid_42882		-
chr11	20012593	20012638	cid_17253		+
chr3	126659276	126659328	cid_76718		+
chr5	59188657	59188700	cid_86714		-
chr8	28607191	28607230	cid_104510		+
chr1	53712444	53712478	cid_3279		-
chr19	31790973	31791016	cid_52703		-
chr6	159146446	159146485	cid_95498		+
chr5	139889884	139889926	cid_89358		+
chr22	27072041	27072111	cid_69359		+
chr1	32557105	32557164	cid_2047		+
chr3	115908790	115908855	cid_75729		-
chr20	35483382	35483421	cid_65589		-
chr15	67373033	67373097	cid_36521		+
chr7	137675118	137675169	cid_102405		-
chr10	97086926	97086977	cid_13940		-
chr16	85809033	85809078	cid_41910		-
chr11	28184387	28184432	cid_17397		+
chr13	113347028	113347086	cid_30173		+
chr17	47744942	47744982	cid_45382		-
chr3	32871061	32871117	cid_72765		+
chr8	97530038	97530081	cid_106724		+
chr18	67280474	67280517	cid_50487		+
chr19	7906900	7906936	cid_51592		+
chr12	21547280	21547330	cid_22595		-
chr8	48739728	48739777	cid_105187		-
chr1	116237497	116237547	cid_5524		+
chr5	137717633	137717671	cid_89132		+
chr7	32026520	32026565	cid_97749		-
chr12	46823743	46823781	cid_23425		+
chr15	69094351	69094400	cid_36693		-
chr7	3722849	3722898	cid_96691		+
chr6	27113061	27113100	cid_91855		-
chr6	76499671	76499723	cid_93244		+
chr7	3361429	3361467	cid_96531		+
chr18	45451717	45451776	cid_49691		-
chr3	65893796	65893848	cid_74331		-
chr2	240948097	240948150	cid_64170		-
chr17	26410128	26410163	cid_43901		+
chr1	42355030	42355065	cid_2506		-
chr6	41771382	41771423	cid_92442		-
chr13	100824929	100824987	cid_29610		+
chr11	12887523	12887561	cid_16719		+
chr16	67635140	67635201	cid_40498		+
chr14	33758503	33758566	cid_31213		+
chr3	114149820	114149862	cid_75591		-
chr5	58971518	58971552	cid_86641		-
chr2	29916230	29916302	cid_55555		-
chr17	26648891	26648956	cid_43920		+
chr18	46785656	46785707	cid_49766		-
chr17	55553985	55554036	cid_45767		+
chr6	34892521	34892562	cid_92122		+
chr11	95980336	95980396	cid_20179		-
chr6	57328853	57328901	cid_92957		+
chr1	145289180	145289220	cid_5731		+
chr1	3808373	3808409	cid_328		-
chr15	85322041	85322097	cid_37437		+
chr6	26877585	26877651	cid_91847		-
chr1	226494628	226494673	cid_8872		-
chr22	28761484	28761526	cid_69475		-
chr8	95944244	95944275	cid_106705		-
chr1	11084720	11084756	cid_986		+
chr2	145177152	145177194	cid_59828		-
chr10	134409090	134409126	cid_15926		+
chr10	22967267	22967339	cid_11446		-
chr20	47255111	47255150	cid_66034		-
chrX	20154343	20154400	cid_114633		-
chr7	56092871	56092934	cid_98449		-
chr3	71233731	71233773	cid_74614		-
chr2	100599174	100599228	cid_58323		-
chr1	167226156	167226201	cid_6779		+
chr16	1785005	1785065	cid_38524		+
chr12	97863439	97863502	cid_25188		+
chr7	70051527	70051573	cid_99084		+
chr21	44266640	44266684	cid_68333		-
chr1	21196913	21196950	cid_1428		-
chr4	83292081	83292115	cid_81817		-
chr11	106806805	106806847	cid_20377		-
chr9	109774586	109774636	cid_112073		+
chr10	121352637	121352691	cid_15244		-
chr3	124184973	124185041	cid_76572		+
chr4	1309505	1309541	cid_79538		+
chr10	83659716	83659760	cid_13546		+
chr1	62978390	62978431	cid_3688		-
chr7	890729	890776	cid_96288		+
chr8	121644413	121644460	cid_107607		-
chr1	40847232	40847287	cid_2400		+
chr12	56632455	56632505	cid_23933		-
chr3	181360045	181360095	cid_78719		+
chr10	103779149	103779182	cid_14329		-
chr1	7158145	7158185	cid_481		+
chr1	63096293	63096340	cid_3703		-
chr5	167065198	167065255	cid_90256		+
chr1	9964938	9964999	cid_855		-
chr12	11287460	11287532	cid_22218		-
chr10	71830237	71830278	cid_12775		+
chr3	119099413	119099446	cid_76272		+
chr3	117435956	117436010	cid_76160		-
chr22	26596293	26596325	cid_69328		+
chr2	45740013	45740057	cid_56211		-
chr14	81375675	81375734	cid_33114		-
chr3	63896600	63896642	cid_74158		+
chr10	53380772	53380827	cid_12407		+
chr11	73911415	73911463	cid_19170		+
chr22	36162826	36162886	cid_69974		-
chr4	95445056	95445093	cid_82178		+
chr14	78339875	78339915	cid_33021		+
chr5	137724597	137724652	cid_89134		+
chr7	70240486	70240525	cid_99118		+
chrX	39929362	39929399	cid_115141		-
chr11	128365870	128365913	cid_21424		-
chr15	71824632	71824685	cid_36824		+
chrX	138286003	138286053	cid_118515		-
chr11	77850889	77850938	cid_19297		+
chr16	53982842	53982903	cid_40171		+
chr2	45761271	45761345	cid_56222		-
chr14	88442053	88442091	cid_33163		-
chr8	31568208	31568247	cid_104668		+
chr9	8523478	8523527	cid_109163		-
chr9	139729910	139729954	cid_113603		+
chr19	17257485	17257545	cid_52215		+
chr1	205715959	205716003	cid_8147		-
chr19	16986460	16986508	cid_52183		+
chr3	98515052	98515120	cid_75226		-
chr19	41833148	41833207	cid_53322		-
chr20	59858928	59858992	cid_66725		+
chr12	104860737	104860794	cid_25502		+
chr1	228344074	228344140	cid_9015		+
chr17	27963465	27963509	cid_44061		-
chr10	134387957	134387995	cid_15918		+
chr1	89296672	89296721	cid_4804		+
chr8	54722573	54722629	cid_105367		-
chr12	24656547	24656599	cid_22801		-
chr4	26327407	26327453	cid_80518		+
chr14	105335288	105335343	cid_34116		+
chr11	35968141	35968202	cid_17704		+
chr4	79800816	79800872	cid_81756		+
chr2	27091054	27091113	cid_55383		+
chr21	22492175	22492229	cid_67497		+
chr5	140085614	140085674	cid_89367		+
chr2	73018496	73018527	cid_57434		-
chr18	39557916	39557961	cid_49384		+
chr4	154312054	154312089	cid_83855		+
chr2	200173261	200173328	cid_62123		-
chr16	87489329	87489382	cid_41939		-
chr9	137654810	137654866	cid_113427		+
chr17	47744177	47744228	cid_45378		-
chr7	94584365	94584431	cid_100269		+
chr12	79560515	79560557	cid_24645		+
chr2	102469346	102469410	cid_58436		+
chr1	67421014	67421064	cid_4014		+
chr21	38243712	38243775	cid_68065		-
chr8	141130763	141130817	cid_108321		-
chr18	13591338	13591388	cid_48638		+
chr16	57499237	57499295	cid_40276		+
chr17	78664172	78664221	cid_47641		+
chr22	28411042	28411115	cid_69421		-
chr4	39735548	39735585	cid_80745		+
chr19	42958342	42958403	cid_53380		+
chr4	56410861	56410902	cid_81043		-
chr3	79031559	79031606	cid_75031		-
chr6	118819928	118819982	cid_94282		-
chr7	888408	888462	cid_96280		+
chr20	44706570	44706620	cid_65915		-
chr1	150357279	150357353	cid_5874		+
chr19	19359867	19359900	cid_52341		+
chr13	113702557	113702604	cid_30232		+
chr10	73899835	73899873	cid_12906		-
chr6	136798829	136798884	cid_94676		-
chr2	166473383	166473436	cid_60781		+
chr2	200283686	200283725	cid_62143		-
chr4	7907755	7907799	cid_80037		-
chr17	59325603	59325664	cid_46223		+
chr2	8215716	8215748	cid_54588		-
chr4	153415270	153415316	cid_83763		-
chr5	7658463	7658503	cid_85011		+
chr7	73915964	73916009	cid_99361		+
chr21	27324369	27324416	cid_67578		-
chr6	90114665	90114702	cid_93559		-
chr6	144721731	144721774	cid_94855		+
chr17	38377021	38377057	cid_44691		+
chr6	157287521	157287570	cid_95272		+
chr4	79186827	79186882	cid_81736		+
chr20	51738209	51738252	cid_66477		+
chr17	56170410	56170461	cid_45926		+
chr19	18827726	18827775	cid_52275		+
chr19	15089708	15089749	cid_52007		-
chr1	1230617	1230674	cid_88		-
chr2	134314880	134314912	cid_59552		-
chr15	31627313	31627368	cid_34590		+
chr17	44895987	44896020	cid_45138		-
chr2	180115574	180115629	cid_61347		-
chr2	153226311	153226345	cid_60157		+
chr12	92531483	92531515	cid_24996		-
chr17	59830599	59830648	cid_46300		-
chr3	50417502	50417543	cid_73567		-
chr17	72913061	72913108	cid_47137		-
chrX	103035387	103035425	cid_117150		+
chr8	89300202	89300247	cid_106457		-
chr5	9516020	9516066	cid_85061		-
chr3	119802319	119802366	cid_76336		-
chr8	103252259	103252290	cid_107021		+
chr6	118316582	118316629	cid_94256		+
chr8	54677483	54677530	cid_105363		-
chr20	51732439	51732503	cid_66475		+
chr11	92294290	92294341	cid_19952		+
chr10	1542080	1542145	cid_10420		-
chr13	93931253	93931295	cid_29084		+
chrX	29547974	29548021	cid_115049		+
chr18	7612354	7612405	cid_48356		+
chr12	13935175	13935224	cid_22330		-
chr17	57721438	57721474	cid_46015		+
chr12	76461339	76461390	cid_24481		-
chr2	20528116	20528160	cid_55027		-
chr1	204425612	204425649	cid_8024		-
chr20	49128759	49128807	cid_66208		+
chr4	154296821	154296852	cid_83850		+
chr1	179164758	179164806	cid_7275		-
chr5	138992617	138992660	cid_89237		+
chr6	108627089	108627129	cid_93960		+
chr6	163911749	163911799	cid_95751		+
chr8	42358485	42358543	cid_105090		-
chr6	157273450	157273503	cid_95261		+
chr16	89495923	89495974	cid_42154		-
chr2	30018058	30018107	cid_55584		-
chr3	58269499	58269552	cid_73934		+
chr14	67710904	67710935	cid_32389		+
chr10	103347539	103347585	cid_14268		-
chr1	1041430	1041488	cid_42		-
chr20	60495412	60495481	cid_66931		+
chr9	124579119	124579151	cid_112502		-
chr1	155797460	155797512	cid_6140		-
chr7	111740787	111740831	cid_101173		-
chr4	151912468	151912516	cid_83719		-
chr17	75189062	75189117	cid_47355		+
chr4	95686373	95686413	cid_82208		+
chr3	126167937	126167986	cid_76696		-
chrX	53583527	53583569	cid_115746		-
chr20	47702797	47702847	cid_66117		+
chr20	51661402	51661448	cid_66453		+
chr14	27232081	27232126	cid_30652		+
chr15	57220108	57220166	cid_35735		+
chr7	149285817	149285852	cid_102800		-
chr1	156844905	156844951	cid_6253		+
chr4	141962513	141962556	cid_83502		-
chr9	82246090	82246128	cid_110613		+
chr3	173547286	173547337	cid_78447		+
chr22	20113936	20113987	cid_68949		+
chr1	236171162	236171201	cid_9386		-
chr1	68255956	68256015	cid_4056		-
chr11	100843286	100843332	cid_20281		+
chr14	28036832	28036875	cid_30756		-
chr20	8166794	8166841	cid_64631		+
chr2	66707914	66707957	cid_57046		+
chr3	65490524	65490567	cid_74257		-
chr19	18884513	18884562	cid_52299		+
chr2	160393419	160393471	cid_60544		-
chr3	50058597	50058644	cid_73506		+
chr12	93827300	93827358	cid_25018		-
chr16	57248362	57248428	cid_40265		+
chr5	177406169	177406217	cid_90769		+
chr10	118491662	118491693	cid_15103		-
chr6	163859681	163859722	cid_95722		+
chr8	65272310	65272357	cid_105777		-
chr12	46184864	46184897	cid_23380		+
chrX	68861551	68861583	cid_116104		+
chr20	3976085	3976135	cid_64519		-
chr12	50387176	50387229	cid_23589		-
chr18	52579648	52579684	cid_49937		-
chr1	19415519	19415567	cid_1337		-
chr15	25351694	25351730	cid_34305		+
chr3	124287840	124287872	cid_76596		+
chr11	3177904	3177946	cid_16243		-
chr2	238621258	238621323	cid_63824		+
chr5	164219347	164219408	cid_90098		+
chr10	35728515	35728554	cid_12009		+
chr9	88670465	88670517	cid_111036		-
chr3	13373718	13373768	cid_71931		-
chr8	9759989	9760024	cid_103826		-
chr14	76516856	76516898	cid_32949		+
chr2	120579488	120579539	cid_58948		+
chr1	225181129	225181169	cid_8730		+
chr2	214166883	214166923	cid_62880		+
chr8	131344363	131344408	cid_107981		-
chr8	144405358	144405419	cid_108631		-
chr11	48085009	48085069	cid_18195		+
chr5	110090217	110090262	cid_88247		+
chr3	99648331	99648376	cid_75262		+
chr22	29615755	29615798	cid_69676		+
chr4	78819543	78819616	cid_81723		+
chr2	23982408	23982443	cid_55114		-
chr10	24987410	24987452	cid_11489		-
chr12	107771134	107771187	cid_25826		+
chr2	25472449	25472486	cid_55265		-
chr8	123801110	123801159	cid_107624		+
chr7	23429434	23429470	cid_97374		-
chr4	3101483	3101536	cid_79737		+
chr12	130983388	130983449	cid_27119		-
chr1	37924481	37924550	cid_2250		-
chr5	15668713	15668764	cid_85427		+
chr6	131906120	131906153	cid_94585		-
chr9	87394175	87394210	cid_110858		+
chr3	159015704	159015755	cid_77895		+
chrX	54952460	54952491	cid_115832		+
chr14	68387108	68387147	cid_32428		+
chr18	74114852	74114907	cid_50655		-
chr7	4737380	4737422	cid_96739		+
chr1	35963276	35963325	cid_2169		-
chr7	45799067	45799120	cid_98194		-
chr9	97204379	97204424	cid_111504		+
chr15	71256547	71256589	cid_36759		+
chr7	132078250	132078290	cid_101937		-
chr1	160989860	160989894	cid_6374		-
chr2	236455278	236455318	cid_63622		+
chr4	170171045	170171088	cid_84137		-
chr15	25679032	25679078	cid_34341		-
chr4	6175748	6175796	cid_79956		-
chr1	12512096	12512155	cid_1069		+
chr22	33909173	33909218	cid_69886		-
chr7	3344945	3344992	cid_96507		+
chr20	62845502	62845536	cid_67139		+
chr12	6711350	6711400	cid_22050		-
chr1	144607351	144607395	cid_5702		+
chr13	97885240	97885294	cid_29421		+
chr19	47987964	47987996	cid_53678		+
chr5	64734338	64734374	cid_86931		-
chr8	106696149	106696198	cid_107159		+
chr3	133923939	133923987	cid_77135		-
chr11	27228050	27228086	cid_17353		-
chr3	29540914	29540965	cid_72573		+
chr1	62946111	62946155	cid_3684		-
chr9	13230316	13230365	cid_109273		-
chr6	150501937	150501995	cid_95028		+
chrX	28989922	28989957	cid_114946		+
chr1	75961545	75961598	cid_4210		-
chr22	20303217	20303264	cid_68962		-
chr1	12646577	12646629	cid_1098		-
chr1	76630868	76630936	cid_4345		+
chr2	3141540	3141585	cid_54342		-
chr11	115228159	115228190	cid_20801		-
chr8	43056132	43056184	cid_105144		+
chr1	40328219	40328277	cid_2386		-
chr7	140502847	140502883	cid_102585		-
chr12	123901186	123901231	cid_26667		-
chr10	52932325	52932362	cid_12300		+
chr10	12658230	12658262	cid_10806		+
chr19	52511171	52511210	cid_53926		-
chr18	32403042	32403081	cid_49085		+
chr8	146121972	146122003	cid_108711		-
chr1	93988145	93988184	cid_5018		+
chr15	93940968	93941017	cid_37838		+
chr17	37049324	37049392	cid_44609		+
chr12	109889063	109889126	cid_25944		-
chr4	10104631	10104675	cid_80065		-
chr2	213345701	213345755	cid_62819		-
chr19	3363261	3363313	cid_51272		+
chr16	84779956	84780013	cid_41603		+
chr12	50984665	50984726	cid_23669		+
chr10	129137837	129137870	cid_15682		+
chr14	66099386	66099432	cid_32311		+
chr16	22427173	22427214	cid_39349		-
chr17	20844495	20844549	cid_43744		+
chr18	700173	700209	cid_48124		-
chr9	125884674	125884719	cid_112565		-
chr7	13978848	13978879	cid_97133		-
chr15	82043998	82044030	cid_37254		-
chr11	92342547	92342588	cid_19963		+
chr17	29668596	29668650	cid_44226		+
chr1	44819777	44819833	cid_2707		-
chr12	51544584	51544636	cid_23697		-
chr1	93123755	93123809	cid_4949		-
chr1	197724093	197724146	cid_7802		-
chr1	67413860	67413919	cid_4011		+
chr2	218758018	218758084	cid_63015		-
chr12	50523583	50523620	cid_23605		-
chr12	29900524	29900582	cid_23004		-
chr6	15436047	15436092	cid_91375		+
chr18	60584648	60584689	cid_50386		+
chr1	241470103	241470167	cid_9530		-
chr2	198115177	198115223	cid_62046		-
chr2	65760860	65760923	cid_57032		+
chr8	87426410	87426452	cid_106412		+
chr2	213214183	213214242	cid_62721		-
chr1	89136560	89136601	cid_4787		-
chr11	72051643	72051686	cid_19023		-
chr13	73414487	73414532	cid_28731		+
chr8	145909564	145909601	cid_108685		-
chr5	15784128	15784187	cid_85470		+
chr2	211315804	211315842	cid_62676		-
chr1	171891562	171891607	cid_6969		+
chr17	76821275	76821313	cid_47490		-
chr9	87595319	87595387	cid_110952		+
chr10	98825130	98825191	cid_14060		-
chr8	141047678	141047724	cid_108300		-
chr9	14276561	14276626	cid_109337		-
chr3	61121213	61121252	cid_74001		-
chr7	104725514	104725549	cid_100755		+
chr14	104746152	104746196	cid_34067		+
chr17	55516147	55516214	cid_45711		+
chr8	64650988	64651048	cid_105573		-
chr14	71815208	71815251	cid_32728		+
chr6	147527211	147527249	cid_94904		+
chr15	102186255	102186296	cid_38377		-
chr2	170668406	170668455	cid_60988		+
chr6	4830251	4830304	cid_91092		+
chr13	111023756	111023792	cid_30054		+
chr8	92042952	92042984	cid_106606		-
chr1	196394839	196394890	cid_7732		-
chr7	37226553	37226614	cid_97916		-
chr11	131550253	131550307	cid_21538		+
chr1	24750654	24750707	cid_1648		+
chr2	161323700	161323742	cid_60613		-
chr9	3232938	3232990	cid_108806		-
chr16	21529491	21529534	cid_39315		-
chr5	12639720	12639764	cid_85173		+
chr19	47853441	47853481	cid_53663		+
chr9	126536531	126536596	cid_112648		-
chr19	46127486	46127544	cid_53471		-
chr9	26938051	26938095	cid_109804		-
chr21	47160775	47160830	cid_68623		+
chr15	74872164	74872221	cid_36981		+
chrX	71296373	71296413	cid_116261		+
chr3	192090118	192090164	cid_79193		-
chr9	99236291	99236357	cid_111688		+
chr6	667435	667483	cid_90972		-
chr5	58835557	58835609	cid_86532		-
chrX	24900828	24900861	cid_114764		+
chr21	47209120	47209173	cid_68628		+
chr17	9028294	9028361	cid_43111		+
chr17	881566	881625	cid_42417		-
chr20	35923132	35923166	cid_65635		+
chr12	51076626	51076658	cid_23683		+
chr14	91025960	91026015	cid_33394		-
chr11	12836792	12836862	cid_16697		+
chr2	223504453	223504509	cid_63126		-
chr2	240305527	240305589	cid_64114		-
chr5	106843367	106843406	cid_88011		-
chr2	201757592	201757658	cid_62193		+
chr12	24621461	24621510	cid_22795		-
chr13	33310699	33310747	cid_27775		+
chr9	117350708	117350758	cid_112314		+
chr17	36364213	36364266	cid_44508		-
chr3	25705207	25705261	cid_72483		-
chr17	36618188	36618229	cid_44533		+
chr17	19570854	19570890	cid_43682		+
chr1	36350455	36350510	cid_2197		+
chr10	49525208	49525247	cid_12205		+
chr7	113743853	113743889	cid_101276		+
chr6	56614953	56615010	cid_92895		-
chr4	71608549	71608606	cid_81416		+
chr4	123149951	123149991	cid_83086		+
chr1	230339318	230339362	cid_9105		+
chr9	3379684	3379721	cid_108827		-
chr1	180989852	180989898	cid_7500		-
chr10	3162660	3162699	cid_10502		+
chr1	73345510	73345561	cid_4156		-
chr15	61487400	61487434	cid_36120		-
chr17	63765067	63765099	cid_46562		-
chr2	242171254	242171308	cid_64240		-
chr20	44846517	44846550	cid_65929		-
chr1	23407801	23407851	cid_1610		+
chr2	44655802	44655877	cid_56157		+
chr1	223957872	223957932	cid_8659		+
chr8	99704249	99704304	cid_106816		-
chr20	62094600	62094650	cid_67054		-
chr13	96373496	96373563	cid_29401		+
chr7	110878645	110878687	cid_101067		-
chr10	124224060	124224091	cid_15410		+
chr15	56008408	56008461	cid_35657		-
chr11	118791503	118791545	cid_20964		-
chr9	90149159	90149192	cid_111078		+
chr2	177156166	177156208	cid_61243		+
chr11	122091277	122091329	cid_21116		-
chr15	94097343	94097408	cid_37933		+
chr6	56593804	56593853	cid_92891		-
chr1	233322754	233322801	cid_9288		-
chr9	16444168	16444222	cid_109473		-
chr4	114527829	114527883	cid_82863		-
chr10	12455514	12455560	cid_10774		+
chrX	74357964	74358008	cid_116543		-
chr12	2441945	2441983	cid_21860		+
chr17	10028867	10028924	cid_43214		-
chr12	120259904	120259975	cid_26441		-
chr1	16646849	16646883	cid_1286		-
chr2	168384866	168384906	cid_60856		+
chr5	132423926	132423990	cid_88961		+
chr5	58950149	58950187	cid_86610		-
chr11	33329346	33329387	cid_17587		+
chr18	4368619	4368662	cid_48236		-
chr20	1332400	1332474	cid_64409		+
chr4	147187489	147187532	cid_83634		-
chr11	35969955	35969996	cid_17707		+
chrX	71777988	71778024	cid_116344		-
chr4	87269622	87269662	cid_81995		-
chr3	169851926	169851960	cid_78198		-
chr17	43992702	43992750	cid_45015		+
chr22	41658644	41658696	cid_70356		-
chrX	31219052	31219090	cid_115095		-
chr15	31263282	31263333	cid_34589		-
chr5	157264460	157264513	cid_89916		-
chr7	110930311	110930346	cid_101072		-
chr9	88168054	88168118	cid_110971		-
chr16	54052005	54052043	cid_40182		+
chr3	73647565	73647607	cid_74851		-
chr7	73779755	73779813	cid_99309		+
chr1	54864363	54864429	cid_3379		-
chr13	100020905	100020947	cid_29583		+
chr13	99056433	99056481	cid_29508		+
chr4	111355342	111355379	cid_82761		+
chr1	46421599	46421644	cid_2887		+
chr11	9200824	9200863	cid_16500		-
chr20	49524716	49524771	cid_66229		-
chr15	45463483	45463532	cid_35162		-
chr1	1045833	1045876	cid_59		-
chr1	179717163	179717227	cid_7304		+
chrX	117737653	117737702	cid_117649		+
chr9	128295027	128295072	cid_112776		-
chr8	116519800	116519846	cid_107360		-
chr5	165029779	165029818	cid_90170		+
chr2	177000852	177000924	cid_61227		-
chr6	162049766	162049805	cid_95609		-
chr7	69422400	69422434	cid_98862		+
chr18	13609515	13609577	cid_48641		+
chr8	94930115	94930168	cid_106671		+
chr6	158994141	158994194	cid_95478		+
chr14	24648426	24648464	cid_30553		+
chr7	47510004	47510060	cid_98277		-
chr15	40570655	40570715	cid_34928		-
chr7	129255689	129255731	cid_101706		+
chr15	40328270	40328326	cid_34906		-
chr6	7110662	7110708	cid_91165		+
chr2	160624722	160624776	cid_60571		+
chr19	19404516	19404580	cid_52348		-
chr9	88253868	88253911	cid_110979		-
chrX	28990257	28990296	cid_114950		+
chr19	33126325	33126385	cid_52766		-
chr3	32869510	32869560	cid_72763		+
chr2	170688347	170688401	cid_60991		+
chr7	98594082	98594130	cid_100389		+
chr3	133964859	133964902	cid_77144		-
chr20	47543744	47543789	cid_66096		+
chr9	87292168	87292212	cid_110791		+
chr15	93955793	93955839	cid_37854		+
chr1	46466726	46466779	cid_2889		+
chrX	5857387	5857442	cid_113923		-
chr14	33429534	33429579	cid_31079		+
chr18	42304217	42304260	cid_49440		+
chr17	8928359	8928407	cid_43065		+
chr10	11529731	11529777	cid_10714		-
chr10	5693940	5693991	cid_10559		-
chr3	77313457	77313501	cid_74945		+
chrX	18338834	18338881	cid_114589		-
chr5	58723246	58723292	cid_86493		-
chr2	122174724	122174773	cid_59138		-
chr10	29795777	29795825	cid_11590		-
chr9	97826139	97826173	cid_111576		+
chr15	27656025	27656061	cid_34410		+
chrX	47430556	47430595	cid_115432		+
chr6	91253284	91253340	cid_93665		-
chr22	40945387	40945442	cid_70304		-
chr5	142685352	142685390	cid_89505		-
chr4	183386398	183386456	cid_84372		+
chr18	12430330	12430369	cid_48512		+
chr4	114642150	114642193	cid_82890		-
chr19	17256388	17256458	cid_52206		+
chr17	2039625	2039662	cid_42573		-
chr4	184840580	184840615	cid_84538		+
chr2	187523513	187523556	cid_61759		+
chr7	2022680	2022735	cid_96379		-
chr2	181933090	181933141	cid_61374		+
chr3	185475658	185475695	cid_78902		-
chr1	179943070	179943128	cid_7371		+
chr15	99332237	99332284	cid_38263		+
chr2	121532903	121532963	cid_59045		+
chr14	37670093	37670138	cid_31414		+
chr2	202616459	202616509	cid_62223		-
chr1	50574885	50574924	cid_3045		+
chr22	36408111	36408177	cid_70082		-
chr12	1393509	1393548	cid_21747		+
chr6	26839536	26839574	cid_91845		-
chr4	106294869	106294909	cid_82537		-
chr9	137715637	137715689	cid_113458		+
chr11	66431467	66431512	cid_18714		+
chr4	53826840	53826898	cid_80963		-
chr12	57554999	57555052	cid_23964		+
chr13	24345655	24345689	cid_27504		-
chr11	27219148	27219203	cid_17348		-
chr20	8396888	8396932	cid_64700		+
chr7	150674569	150674617	cid_102852		-
chr8	9525222	9525270	cid_103807		+
chr13	99126566	99126609	cid_29524		-
chr17	63644830	63644861	cid_46553		-
chr3	25574323	25574355	cid_72435		+
chr9	140843412	140843455	cid_113760		+
chr22	45395146	45395198	cid_70610		-
chr14	52152209	52152252	cid_31836		+
chr2	136317029	136317062	cid_59665		+
chr2	200264726	200264783	cid_62139		-
chr8	9615818	9615869	cid_103816		+
chr8	10960139	10960196	cid_103897		-
chr3	2508230	2508264	cid_71229		+
chrX	117781111	117781186	cid_117660		+
chr4	41458036	41458106	cid_80863		+
chr20	23615797	23615856	cid_65143		-
chr2	213214258	213214308	cid_62722		-
chr8	1726819	1726854	cid_103591		+
chr18	74192089	74192140	cid_50718		-
chr2	43755828	43755894	cid_56129		-
chr16	74961682	74961738	cid_40863		-
chr12	15931282	15931334	cid_22407		-
chr9	82252560	82252624	cid_110627		+
chr11	72768115	72768165	cid_19071		-
chr8	69513988	69514025	cid_105968		+
chr15	49512635	49512687	cid_35467		+
chr10	96102828	96102867	cid_13901		-
chr12	97868488	97868540	cid_25229		+
chr1	243971294	243971349	cid_9696		-
chr22	31577034	31577093	cid_69814		+
chr20	35282436	35282494	cid_65581		-
chr9	92073577	92073615	cid_111189		-
chr11	120247566	120247610	cid_21020		+
chr1	245332076	245332135	cid_9793		+
chr1	39885426	39885471	cid_2373		+
chr4	153718582	153718632	cid_83794		+
chr9	13261190	13261260	cid_109284		-
chr7	47325355	47325399	cid_98208		-
chr7	158104707	158104741	cid_103354		-
chr9	87325697	87325734	cid_110834		+
chr10	75509054	75509099	cid_13025		+
chr20	59880255	59880313	cid_66756		+
chr3	9252334	9252367	cid_71662		-
chr15	83333430	83333465	cid_37382		-
chr11	106686415	106686449	cid_20372		-
chr7	21502037	21502077	cid_97320		+
chr3	117296419	117296471	cid_76077		-
chr2	26666567	26666629	cid_55377		+
chr1	12642585	12642651	cid_1087		-
chr12	97869271	97869325	cid_25238		+
chr8	65140686	65140719	cid_105735		-
chr10	14644838	14644888	cid_11076		-
chr16	25732116	25732151	cid_39462		+
chr12	11908169	11908227	cid_22278		+
chr17	80807918	80807979	cid_48011		+
chr2	100253971	100254022	cid_58251		-
chr22	46856038	46856113	cid_70712		-
chr3	171870100	171870158	cid_78354		+
chr9	14847619	14847679	cid_109436		-
chr4	158284710	158284755	cid_83974		+
chr18	43802554	43802600	cid_49584		+
chr3	12954688	12954744	cid_71892		-
chr9	97762093	97762144	cid_111549		+
chr4	129009582	129009623	cid_83199		+
chr12	123362320	123362377	cid_26629		-
chr8	107341573	107341606	cid_107184		+
chr10	125840756	125840802	cid_15428		-
chr2	172691769	172691800	cid_61098		-
chr5	132264788	132264822	cid_88948		-
chr9	116169544	116169594	cid_112268		-
chr5	146171903	146171965	cid_89577		-
chr12	128763280	128763342	cid_26826		+
chr3	140987058	140987105	cid_77453		+
chr12	90064914	90064960	cid_24934		-
chr16	20916004	20916064	cid_39306		+
chr1	66500996	66501029	cid_3878		+
chr15	99340582	99340648	cid_38267		+
chr2	99119873	99119940	cid_58201		+
chr19	5966765	5966802	cid_51481		-
chr14	73819117	73819157	cid_32847		-
chr3	78960338	78960385	cid_75017		-
chr4	106085445	106085491	cid_82528		+
chr2	46090236	46090278	cid_56248		+
chr12	15915583	15915638	cid_22402		-
chr17	29107991	29108034	cid_44145		+
chr3	15037602	15037654	cid_72006		+
chr14	105789004	105789048	cid_34154		+
chr8	9630249	9630307	cid_103817		+
chr16	1715575	1715607	cid_38517		+
chr13	35622067	35622107	cid_27846		+
chr18	35024579	35024617	cid_49273		-
chr8	589817	589868	cid_103567		-
chr20	54945590	54945622	cid_66551		-
chr14	54895275	54895344	cid_31880		-
chr4	124195462	124195498	cid_83151		+
chr19	3982524	3982584	cid_51308		-
chr11	66514394	66514440	cid_18719		+
chr3	120067368	120067440	cid_76351		-
chr17	80108537	80108583	cid_47893		-
chr6	31377202	31377252	cid_91983		+
chr14	103274378	103274410	cid_33863		+
chr18	23655433	23655466	cid_48847		-
chr6	155078683	155078731	cid_95166		+
chr11	83404452	83404498	cid_19517		-
chr17	57441439	57441513	cid_46002		+
chr9	85932030	85932076	cid_110699		-
chr6	163916099	163916157	cid_95756		+
chr5	131821884	131821930	cid_88920		-
chr2	100235604	100235637	cid_58236		-
chr16	69602296	69602371	cid_40592		+
chr14	38246836	38246874	cid_31456		+
chr19	1413393	1413434	cid_51078		+
chr7	133843050	133843098	cid_102203		+
chr5	158479336	158479388	cid_89977		-
chr7	138196043	138196088	cid_102435		+
chr5	130769480	130769531	cid_88865		-
chr8	11706244	11706282	cid_104003		-
chr9	2112279	2112338	cid_108773		+
chr16	66783484	66783528	cid_40462		-
chr14	33463990	33464031	cid_31106		+
chr2	54868018	54868074	cid_56621		+
chr6	89614822	89614856	cid_93548		-
chr11	129080494	129080537	cid_21470		-
chrX	127532858	127532889	cid_117885		-
chr3	185483111	185483150	cid_78903		-
chr3	160541145	160541183	cid_78045		+
chr8	126141852	126141906	cid_107731		+
chr14	51068930	51068976	cid_31810		+
chr2	187495475	187495523	cid_61750		+
chr6	163148028	163148061	cid_95681		-
chr7	148531602	148531656	cid_102746		-
chr16	3803839	3803886	cid_38652		-
chr7	105358822	105358863	cid_100814		-
chr21	45288186	45288225	cid_68421		+
chr7	110807073	110807112	cid_101048		-
chr12	27751433	27751477	cid_22932		+
chr1	70689164	70689204	cid_4096		+
chr2	55449214	55449272	cid_56702		-
chr5	156122229	156122275	cid_89885		+
chr17	64447257	64447299	cid_46705		+
chr2	142403112	142403150	cid_59765		-
chr11	8118033	8118097	cid_16391		+
chrX	28849069	28849111	cid_114873		+
chr19	9261774	9261828	cid_51666		+
chr8	103408570	103408618	cid_107081		-
chr2	109177463	109177499	cid_58522		+
chr13	102966919	102966986	cid_29813		-
chr11	126256175	126256236	cid_21361		+
chr10	7894630	7894675	cid_10656		+
chr18	479336	479382	cid_48117		-
chr5	146120021	146120071	cid_89570		-
chr17	18799536	18799582	cid_43657		+
chr2	11429021	11429067	cid_54752		-
chr15	64003980	64004032	cid_36247		-
chr6	155318790	155318826	cid_95206		+
chr10	96335009	96335047	cid_13924		+
chr7	96279833	96279872	cid_100329		-
chr1	6017018	6017062	cid_378		-
chr3	117004169	117004214	cid_75981		-
chr1	54853633	54853678	cid_3360		-
chr14	21704618	21704659	cid_30497		-
chr8	131384955	131385007	cid_108005		-
chr1	204503612	204503648	cid_8036		+
chr5	164503660	164503702	cid_90117		+
chr18	451085	451120	cid_48114		-
chr5	124082344	124082394	cid_88723		-
chr16	64992657	64992700	cid_40374		-
chr18	77511614	77511672	cid_50888		+
chr20	61549610	61549645	cid_67015		-
chr17	63170028	63170060	cid_46525		+
chrX	48579068	48579143	cid_115497		-
chr14	51234812	51234870	cid_31817		-
chr5	124032162	124032223	cid_88698		-
chr9	102918174	102918211	cid_111852		+
chr22	24134784	24134818	cid_69103		+
chr1	76793018	76793065	cid_4367		+
chr3	12689940	12689994	cid_71877		-
chr7	110868743	110868775	cid_101066		-
chr2	121582723	121582785	cid_59072		+
chr13	20272382	20272439	cid_27388		-
chr1	44139253	44139291	cid_2621		+
chr9	123214987	123215034	cid_112389		-
chr3	65580804	65580841	cid_74288		-
chr13	111838803	111838854	cid_30114		+
chr11	126308909	126308948	cid_21379		-
chr16	89497091	89497142	cid_42163		-
chr8	69926732	69926763	cid_105982		-
chr11	92147690	92147737	cid_19864		+
chrX	154832211	154832280	cid_118798		-
chr7	47402160	47402225	cid_98243		-
chr15	67393818	67393868	cid_36531		+
chr9	28268050	28268111	cid_109825		-
chr4	169576123	169576193	cid_84082		+
chr21	46853963	46854031	cid_68584		+
chr2	148638950	148638997	cid_59911		+
chr7	3763279	3763312	cid_96698		+
chr16	67434795	67434866	cid_40486		-
chr7	81846936	81846991	cid_99813		-
chr7	5389331	5389370	cid_96814		-
chr9	101878332	101878364	cid_111792		+
chr16	78777963	78778010	cid_41136		+
chr11	19632703	19632743	cid_17062		+
chr11	44806883	44806925	cid_17869		+
chr15	59643467	59643502	cid_35945		-
chr1	172525374	172525429	cid_6983		+
chr5	71504281	71504342	cid_87130		+
chr22	43365008	43365046	cid_70441		-
chr3	61798036	61798074	cid_74058		+
chrX	48572419	48572492	cid_115467		-
chr3	61762464	61762505	cid_74036		+
chr2	106802816	106802872	cid_58502		-
chr22	37577721	37577753	cid_70128		-
chr1	93634684	93634742	cid_4990		-
chr7	77198318	77198369	cid_99549		+
chr15	85322095	85322139	cid_37438		+
chr15	94053260	94053315	cid_37898		+
chr12	109215055	109215107	cid_25892		-
chr2	198784645	198784688	cid_62102		+
chr11	95986196	95986259	cid_20183		-
chr22	29607340	29607381	cid_69666		+
chr10	43590677	43590726	cid_12110		+
chr6	69379581	69379647	cid_93042		+
chr3	128342715	128342752	cid_76792		-
chr18	42309939	42309983	cid_49451		+
chrX	133018788	133018819	cid_118272		-
chr1	82149362	82149412	cid_4522		+
chr22	44665608	44665651	cid_70548		-
chr14	69735986	69736057	cid_32570		+
chr20	57486086	57486137	cid_66684		+
chr17	1969981	1970028	cid_42532		-
chr12	39781153	39781199	cid_23169		-
chr3	181406707	181406750	cid_78751		+
chr15	35913100	35913150	cid_34682		+
chr10	108914254	108914299	cid_14649		-
chrX	10632516	10632566	cid_114194		-
chr2	30035623	30035655	cid_55598		-
chr12	79760632	79760681	cid_24670		+
chrX	67320028	67320072	cid_116080		-
chr1	228415723	228415763	cid_9027		+
chr5	168271360	168271422	cid_90400		-
chr20	56283897	56283952	cid_66589		-
chr20	34636498	34636552	cid_65555		-
chr5	60636130	60636196	cid_86760		+
chr19	14286050	14286111	cid_51965		-
chr1	21490025	21490084	cid_1490		-
chr3	133828896	133828929	cid_77096		-
chr4	96451924	96451959	cid_82314		-
chr1	15171808	15171856	cid_1189		+
chr1	118649358	118649397	cid_5562		-
chr20	4930399	4930432	cid_64540		-
chr1	8662123	8662178	cid_690		-
chrX	48575452	48575484	cid_115482		-
chr10	18485704	18485741	cid_11128		+
chr6	47875921	47875952	cid_92698		-
chr12	67147946	67147992	cid_24220		-
chr17	59265709	59265756	cid_46196		+
chrX	117203192	117203224	cid_117568		-
chr9	94639027	94639066	cid_111266		-
chr11	83528087	83528119	cid_19563		-
chr22	32080725	32080792	cid_69842		-
chr7	70257232	70257286	cid_99120		+
chr12	116559366	116559403	cid_26319		-
chr3	118739194	118739240	cid_76253		-
chr15	99253867	99253925	cid_38150		+
chr5	53292693	53292725	cid_86226		-
chr6	144851799	144851830	cid_94863		+
chr7	1111049	1111093	cid_96317		-
chr9	525299	525346	cid_108731		+
chr15	76231671	76231702	cid_37030		-
chr18	47340704	47340744	cid_49792		+
chr16	12361098	12361141	cid_38987		+
chr10	21413874	21413926	cid_11334		-
chr10	11096549	11096609	cid_10678		+
chr6	84416955	84417016	cid_93403		-
chr15	44344996	44345039	cid_35113		-
chr2	25021133	25021189	cid_55226		+
chr11	3056545	3056595	cid_16232		-
chr12	132479844	132479916	cid_27204		+
chr1	82334719	82334764	cid_4579		+
chr19	57079068	57079122	cid_54092		+
chr1	164797552	164797614	cid_6714		+
chr4	1316888	1316928	cid_79544		+
chr3	141699890	141699922	cid_77484		-
chr8	17804260	17804299	cid_104183		+
chr9	16629571	16629617	cid_109492		-
chr7	105519338	105519370	cid_100844		+
chr3	65905311	65905359	cid_74335		-
chr12	56096571	56096620	cid_23902		-
chr9	34571542	34571601	cid_110093		-
chr2	236419941	236419991	cid_63532		+
chr7	40595549	40595586	cid_98040		+
chr2	170050156	170050205	cid_60946		-
chr3	6924634	6924698	cid_71448		+
chr3	47640394	47640433	cid_73265		-
chr16	4796085	4796116	cid_38748		+
chr1	174377261	174377316	cid_7060		+
chr8	131822590	131822623	cid_108065		-
chr5	15711733	15711780	cid_85448		+
chr17	3508260	3508314	cid_42748		-
chr4	87364656	87364704	cid_82010		-
chr1	7560326	7560383	cid_537		+
chr3	185531900	185531936	cid_78938		-
chr17	545637	545687	cid_42290		-
chr1	224633643	224633687	cid_8699		+
chr11	63637175	63637222	cid_18414		+
chr10	62645793	62645846	cid_12569		-
chr7	2157535	2157577	cid_96407		-
chr1	227187497	227187565	cid_8893		-
chrY	21153488	21153534	cid_118824		-
chr1	64631611	64631642	cid_3806		-
chr8	131127766	131127816	cid_107908		-
chr6	90647657	90647720	cid_93618		-
chr2	148617230	148617292	cid_59908		+
chr6	5461252	5461302	cid_91131		+
chr1	22075389	22075435	cid_1521		-
chr19	1213964	1214000	cid_51054		+
chr17	73791404	73791456	cid_47203		+
chr17	36891147	36891204	cid_44580		-
chr10	115602783	115602819	cid_14963		-
chr4	48631460	48631503	cid_80922		-
chrX	6967006	6967061	cid_113998		-
chr10	116240515	116240575	cid_14989		-
chr1	226548819	226548864	cid_8873		-
chr1	236026081	236026146	cid_9380		-
chrX	21468150	21468215	cid_114656		+
chr9	128520469	128520522	cid_112818		+
chr7	107998979	107999015	cid_100969		-
chr11	96044609	96044649	cid_20226		-
chr22	17857109	17857158	cid_68801		+
chr2	200251545	200251581	cid_62134		-
chr8	109471558	109471596	cid_107278		+
chr1	175930503	175930556	cid_7130		-
chr16	89498300	89498346	cid_42170		-
chr12	97924332	97924393	cid_25365		+
chr5	1055463	1055525	cid_84892		-
chr2	1599964	1599998	cid_54241		-
chr10	98685355	98685408	cid_14010		+
chr8	107510983	107511035	cid_107216		+
chr20	51612958	51613007	cid_66378		+
chr8	131296726	131296794	cid_107946		-
chr11	96051596	96051641	cid_20231		-
chr1	150357616	150357664	cid_5875		+
chr1	204216073	204216127	cid_8011		-
chr8	131296108	131296142	cid_107944		-
chr9	104395214	104395245	cid_111925		-
chr15	69745146	69745177	cid_36714		+
chr13	102480908	102480961	cid_29717		-
chr12	124963353	124963413	cid_26761		-
chr4	154297412	154297457	cid_83851		+
chr17	2085804	2085843	cid_42599		-
chr12	20633575	20633618	cid_22563		+
chr7	138193619	138193661	cid_102432		+
chr6	10750125	10750169	cid_91213		+
chrX	69695472	69695528	cid_116145		+
chr4	170528897	170528934	cid_84181		-
chrX	102102248	102102284	cid_117131		+
chr7	76290676	76290726	cid_99490		+
chr9	87595002	87595063	cid_110949		+
chr7	140022496	140022527	cid_102545		-
chr12	92531368	92531427	cid_24995		-
chr17	55554643	55554695	cid_45775		+
chr1	151117314	151117353	cid_5919		-
chr2	99076508	99076569	cid_58179		+
chr15	99273445	99273490	cid_38197		+
chr6	56700699	56700743	cid_92917		-
chr3	19534382	19534425	cid_72255		+
chr20	23375668	23375726	cid_65137		-
chr15	49687086	49687119	cid_35486		-
chr13	95002311	95002370	cid_29362		+
chr11	7646387	7646432	cid_16377		+
chr10	35662399	35662446	cid_11987		+
chr9	103236973	103237021	cid_111888		+
chr3	79030836	79030884	cid_75030		-
chr13	48907673	48907712	cid_28315		+
chr7	6739991	6740053	cid_96959		-
chr3	50722122	50722174	cid_73593		+
chr11	124851989	124852031	cid_21235		+
chr9	88688124	88688164	cid_111055		-
chr9	96073774	96073840	cid_111416		+
chr5	79735990	79736030	cid_87382		+
chrX	77377554	77377612	cid_116743		+
chr10	91463503	91463536	cid_13774		+
chr11	126236277	126236330	cid_21356		+
chr12	32292335	32292388	cid_23085		+
chr13	33195247	33195304	cid_27759		+
chr5	137333380	137333438	cid_89112		-
chr18	43844739	43844779	cid_49592		+
chr2	236459945	236459979	cid_63626		+
chr11	134110679	134110735	cid_21641		+
chr2	29395892	29395945	cid_55504		+
chr9	13259394	13259427	cid_109283		-
chr4	183467579	183467621	cid_84443		+
chr7	157133800	157133844	cid_103096		+
chr10	84432889	84432925	cid_13620		+
chr10	129088556	129088599	cid_15676		+
chrX	123101464	123101515	cid_117808		+
chr16	87778354	87778406	cid_41978		-
chr20	60018887	60018933	cid_66827		+
chr2	32681527	32681595	cid_55750		+
chr17	48531099	48531170	cid_45416		+
chr17	42518518	42518553	cid_44909		-
chr7	110754184	110754217	cid_101044		-
chr11	92143776	92143815	cid_19861		+
chr20	21219367	21219401	cid_65109		+
chr2	30008462	30008509	cid_55577		-
chr12	124880453	124880502	cid_26705		-
chr5	179984885	179984931	cid_90909		+
chr4	155463109	155463161	cid_83914		-
chr20	36699790	36699852	cid_65727		+
chr2	161348525	161348574	cid_60621		-
chr7	111371918	111371951	cid_101132		-
chr14	42073480	42073522	cid_31621		-
chr2	77674751	77674793	cid_57676		-
chr10	104169600	104169636	cid_14373		-
chr9	88686806	88686847	cid_111051		-
chr10	108874247	108874289	cid_14641		-
chr1	54866134	54866209	cid_3389		-
chr7	94546117	94546157	cid_100253		+
chr19	41735332	41735371	cid_53292		+
chr15	28389761	28389793	cid_34425		-
chr4	77876234	77876274	cid_81671		+
chr2	121720707	121720748	cid_59115		+
chr11	122530953	122531004	cid_21139		+
chr4	183377607	183377652	cid_84371		+
chr14	89802462	89802526	cid_33334		-
chr21	38473166	38473234	cid_68138		+
chr20	8536801	8536838	cid_64787		+
chr3	105397743	105397799	cid_75344		-
chr22	25962941	25962982	cid_69296		+
chr2	85407514	85407575	cid_57956		+
chr14	57689229	57689273	cid_31998		-
chr2	133636131	133636183	cid_59504		-
chr15	82086905	82086964	cid_37270		-
chr2	240204189	240204250	cid_64004		-
chr9	34650458	34650511	cid_110116		+
chr6	90890588	90890651	cid_93643		-
chr17	56879536	56879580	cid_45951		+
chr15	94053550	94053597	cid_37901		+
chr8	68881021	68881062	cid_105911		+
chr2	120441331	120441374	cid_58920		+
chr17	40688921	40688989	cid_44795		+
chrX	123207246	123207300	cid_117866		+
chr15	78736655	78736704	cid_37097		+
chr21	45380175	45380231	cid_68464		+
chr1	41226852	41226901	cid_2438		+
chr18	56547722	56547792	cid_50268		+
chr8	61622047	61622102	cid_105487		+
chr6	62984981	62985025	cid_92987		-
chr2	171961761	171961807	cid_61058		-
chr8	62586312	62586371	cid_105519		-
chr3	89501923	89501963	cid_75146		+
chr11	12819505	12819566	cid_16684		+
chr1	76561523	76561568	cid_4302		+
chr16	89494435	89494479	cid_42146		-
chr2	85488256	85488315	cid_57962		+
chr17	78868281	78868330	cid_47679		+
chr6	73333185	73333231	cid_93197		+
chr5	107496835	107496900	cid_88126		-
chr15	64917728	64917776	cid_36343		+
chr11	113024633	113024684	cid_20613		+
chr2	55456273	55456311	cid_56711		-
chr8	134207310	134207358	cid_108094		+
chr4	16587333	16587378	cid_80213		-
chr11	19545909	19545966	cid_17036		+
chr5	158296570	158296606	cid_89921		-
chr2	116102659	116102706	cid_58662		+
chr8	118852004	118852077	cid_107442		-
chr6	116674178	116674248	cid_94190		+
chr8	63477914	63477956	cid_105547		+
chr10	80979735	80979778	cid_13422		+
chr6	114183584	114183629	cid_94163		+
chrX	129345408	129345450	cid_117996		-
chr8	100368283	100368328	cid_106930		+
chr7	107795500	107795558	cid_100923		-
chr8	107034594	107034634	cid_107163		-
chr16	88584862	88584906	cid_42002		+
chr1	98003880	98003916	cid_5100		-
chr11	12440887	12440940	cid_16614		+
chr7	40596132	40596185	cid_98041		+
chr13	45082416	45082456	cid_28188		-
chr5	36655223	36655271	cid_85887		+
chr1	246475708	246475755	cid_10043		-
chr8	145977411	145977477	cid_108699		-
chr4	169794537	169794570	cid_84116		+
chr1	113970609	113970656	cid_5434		+
chr10	28853804	28853878	cid_11564		+
chr14	28282199	28282255	cid_30796		-
chr21	33688059	33688105	cid_67875		-
chr8	31652936	31652972	cid_104726		+
chr7	110748705	110748749	cid_101041		-
chr7	141108389	141108453	cid_102644		+
chr14	73816572	73816615	cid_32842		-
chr4	77883311	77883369	cid_81682		+
chr2	240907300	240907371	cid_64132		-
chr1	161833593	161833632	cid_6412		+
chr1	2196707	2196761	cid_235		+
chrX	110345875	110345911	cid_117378		+
chr10	117972535	117972568	cid_15087		-
chr5	73936116	73936147	cid_87185		-
chr20	5798079	5798133	cid_64574		+
chr17	44242107	44242159	cid_45066		-
chr7	158709860	158709897	cid_103472		+
chr2	72927290	72927343	cid_57411		-
chr3	188508175	188508218	cid_79148		+
chr2	207450141	207450187	cid_62605		+
chr5	53227096	53227140	cid_86212		-
chr17	63945764	63945797	cid_46579		-
chr5	112564890	112564921	cid_88381		-
chr22	36233695	36233745	cid_70006		-
chr5	112629050	112629105	cid_88408		-
chr3	244171	244241	cid_71040		+
chr14	59831405	59831443	cid_32095		+
chr12	49327468	49327508	cid_23510		-
chr10	79314775	79314842	cid_13285		-
chr15	99273955	99274007	cid_38199		+
chr1	65235222	65235288	cid_3823		+
chr12	45617666	45617701	cid_23337		+
chr2	45690917	45690974	cid_56194		-
chr2	236455990	236456032	cid_63624		+
chr1	113383434	113383465	cid_5391		-
chr3	139178747	139178791	cid_77401		+
chr14	69365485	69365527	cid_32541		-
chrX	105082415	105082471	cid_117190		+
chr8	31971351	31971414	cid_104811		+
chr7	38914259	38914294	cid_97962		-
chr21	35083900	35083959	cid_67954		+
chr17	79390064	79390124	cid_47769		+
chr1	151390151	151390207	cid_5935		-
chr1	216784839	216784871	cid_8443		-
chr17	29108926	29108965	cid_44146		+
chr3	13882332	13882382	cid_71968		-
chr1	42313395	42313454	cid_2487		-
chr16	81680717	81680755	cid_41458		+
chr13	67767492	67767557	cid_28636		-
chr10	114521676	114521718	cid_14859		+
chr3	113771070	113771124	cid_75574		-
chr6	24596971	24597014	cid_91764		-
chr11	36013690	36013723	cid_17718		+
chr2	3225807	3225861	cid_54375		-
chr9	126169730	126169802	cid_112604		-
chr8	48561056	48561090	cid_105168		+
chr16	22030565	22030615	cid_39326		+
chr3	105397360	105397418	cid_75341		-
chr6	90198749	90198788	cid_93573		+
chr3	71497124	71497174	cid_74650		-
chr14	104214219	104214263	cid_33993		-
chr9	8560700	8560739	cid_109170		-
chr14	27047298	27047349	cid_30630		-
chr12	131148780	131148815	cid_27160		-
chr5	92762276	92762308	cid_87806		-
chr10	3152111	3152155	cid_10484		+
chr20	45886572	45886604	cid_65975		-
chr7	122414117	122414156	cid_101448		-
chrX	91320881	91320930	cid_116858		+
chr3	23884204	23884263	cid_72347		+
chr5	102109888	102109943	cid_87962		+
chr9	80016447	80016479	cid_110504		+
chr5	111088440	111088490	cid_88301		-
chr3	194833298	194833353	cid_79243		-
chr21	29498775	29498824	cid_67687		-
chr17	63540988	63541028	cid_46543		-
chr17	40282962	40283005	cid_44767		-
chr15	99328729	99328778	cid_38251		+
chr10	117336438	117336471	cid_15036		+
chr4	71588362	71588411	cid_81412		+
chr2	100447389	100447434	cid_58292		-
chr5	38552287	38552334	cid_86000		-
chr10	134935569	134935632	cid_16000		+
chr3	181348880	181348925	cid_78694		+
chr3	136145417	136145480	cid_77240		-
chr1	118645977	118646034	cid_5561		-
chr8	103846792	103846824	cid_107102		-
chr16	17330273	17330316	cid_39162		-
chr17	43548559	43548602	cid_44950		-
chr2	166163039	166163088	cid_60739		+
chr13	102944056	102944092	cid_29801		-
chr9	87420399	87420461	cid_110864		+
chr15	66709450	66709489	cid_36482		+
chr2	164584775	164584818	cid_60720		-
chr2	61498659	61498705	cid_56812		-
chr6	16514665	16514714	cid_91419		-
chr20	16446284	16446341	cid_64985		-
chr4	4542737	4542781	cid_79853		-
chr17	60120740	60120801	cid_46335		-
chr8	69541807	69541850	cid_105969		+
chr17	63663649	63663720	cid_46555		-
chr9	38064426	38064461	cid_110277		-
chr15	50899280	50899311	cid_35510		-
chr13	113233456	113233511	cid_30169		-
chr3	33352763	33352803	cid_72807		+
chr11	79060509	79060552	cid_19403		-
chr20	34637255	34637321	cid_65557		-
chr3	52707674	52707706	cid_73714		-
chr11	92465092	92465136	cid_20021		+
chr16	78475202	78475252	cid_40987		+
chr20	13398510	13398560	cid_64893		-
chr11	112858038	112858098	cid_20565		+
chr16	72058952	72058993	cid_40673		+
chr3	24350764	24350805	cid_72377		-
chr18	9401371	9401409	cid_48445		+
chr7	105009922	105009971	cid_100799		-
chr9	131262956	131262992	cid_113030		+
chr7	121758124	121758182	cid_101437		-
chr8	76197352	76197394	cid_106236		-
chr1	75834253	75834312	cid_4174		-
chr16	78991411	78991457	cid_41263		+
chr1	164556442	164556494	cid_6572		+
chr1	225483890	225483922	cid_8791		+
chr2	37377412	37377453	cid_55877		-
chr2	129045546	129045585	cid_59426		-
chr1	33252372	33252410	cid_2073		-
chr11	125852880	125852917	cid_21328		-
chr12	65587554	65587599	cid_24161		+
chr18	56536423	56536455	cid_50265		+
chr7	69740030	69740081	cid_99005		+
chr6	148650749	148650802	cid_94948		+
chr7	98730035	98730091	cid_100406		-
chr7	135095080	135095112	cid_102272		-
chr1	213371137	213371191	cid_8377		+
chr11	63641871	63641940	cid_18427		+
chr11	46061400	46061436	cid_17966		-
chr7	2022747	2022781	cid_96380		-
chrX	77036479	77036551	cid_116724		-
chr7	133360105	133360153	cid_102098		+
chrX	128648114	128648160	cid_117966		-
chr12	69882362	69882410	cid_24362		+
chr13	79887278	79887309	cid_28992		-
chr2	75424640	75424687	cid_57582		-
chr7	70055988	70056025	cid_99089		+
chr12	885351	885394	cid_21678		+
chr15	62236593	62236641	cid_36143		-
chr2	219904105	219904151	cid_63050		-
chr5	178740166	178740220	cid_90826		-
chr1	75958621	75958673	cid_4209		-
chr19	15431870	15431908	cid_52064		-
chr1	8569555	8569596	cid_618		-
chr14	70113793	70113858	cid_32606		+
chr3	52608415	52608454	cid_73705		-
chr2	74067342	74067417	cid_57504		+
chr20	57263001	57263041	cid_66629		+
chr9	124464424	124464456	cid_112481		+
chr8	81413891	81413947	cid_106351		+
chr11	68186683	68186731	cid_18823		+
chr3	2474653	2474700	cid_71214		+
chr5	89926568	89926638	cid_87688		+
chr1	50576691	50576752	cid_3050		+
chr2	206481618	206481691	cid_62559		+
chr5	158427082	158427129	cid_89961		-
chr9	91011654	91011716	cid_111117		+
chr12	104391642	104391706	cid_25481		-
chr18	9571930	9571983	cid_48455		-
chr2	205799932	205799975	cid_62489		+
chr19	15348366	15348426	cid_52037		-
chr4	2566510	2566562	cid_79673		+
chr19	9530003	9530059	cid_51669		-
chr3	65815672	65815717	cid_74314		-
chr5	89755327	89755370	cid_87670		-
chr16	67295905	67295946	cid_40483		+
chr10	114823938	114823974	cid_14932		+
chr17	70552053	70552122	cid_46943		-
chr3	9276086	9276143	cid_71708		-
chr16	23145577	23145613	cid_39376		-
chr3	187958786	187958831	cid_79013		+
chr4	183353990	183354032	cid_84366		+
chr6	112167879	112167933	cid_94130		-
chr5	147041711	147041766	cid_89640		-
chr3	152050630	152050680	cid_77750		+
chr4	37606129	37606172	cid_80662		-
chr21	45352269	45352313	cid_68446		+
chr7	71086345	71086396	cid_99241		+
chr2	135210328	135210383	cid_59625		+
chr6	52545702	52545776	cid_92793		+
chr20	55796015	55796062	cid_66567		-
chr5	58794835	58794896	cid_86517		-
chr15	42880388	42880434	cid_35006		+
chr8	102841843	102841915	cid_106996		-
chr8	77637325	77637389	cid_106289		+
chr10	76752695	76752734	cid_13154		+
chr19	17731560	17731597	cid_52231		-
chr3	116161463	116161516	cid_75839		-
chr2	28638984	28639036	cid_55463		+
chr3	15483616	15483677	cid_72022		+
chr7	69459542	69459577	cid_98918		+
chr11	14287786	14287830	cid_16806		+
chr4	113925993	113926026	cid_82801		+
chr1	246385543	246385591	cid_9973		-
chr9	28269717	28269763	cid_109826		-
chr7	133399567	133399618	cid_102130		+
chr6	167198214	167198256	cid_95975		-
chr3	191063598	191063660	cid_79183		+
chr7	5568532	5568586	cid_96867		-
chr11	43411149	43411196	cid_17798		+
chr11	35979904	35979962	cid_17710		+
chr3	120162376	120162434	cid_76363		-
chr12	97956751	97956809	cid_25386		+
chr4	24853606	24853641	cid_80483		-
chr6	154775147	154775201	cid_95134		-
chr1	210186760	210186830	cid_8248		+
chr20	60019690	60019761	cid_66833		+
chr2	23636564	23636600	cid_55064		+
chr19	30797882	30797928	cid_52607		+
chr1	65403381	65403417	cid_3838		-
chr6	79737394	79737445	cid_93259		-
chr19	58383676	58383723	cid_54164		-
chr22	45402174	45402247	cid_70621		-
chr21	47631565	47631628	cid_68692		-
chr3	105542094	105542145	cid_75348		-
chr11	73523360	73523403	cid_19151		+
chr5	179266529	179266568	cid_90880		-
chr10	101113369	101113413	cid_14157		+
chr9	14305348	14305422	cid_109361		-
chr22	43327013	43327088	cid_70433		-
chr14	42114417	42114484	cid_31641		+
chr9	140618081	140618142	cid_113684		+
chr17	36726538	36726584	cid_44552		-
chr17	7745874	7745918	cid_42976		+
chr2	40549990	40550033	cid_56008		-
chr7	128886996	128887041	cid_101648		+
chr1	178407180	178407237	cid_7234		+
chr5	170827992	170828039	cid_90495		+
chr3	65434176	65434215	cid_74246		-
chr7	127364781	127364832	cid_101526		+
chr13	96245880	96245929	cid_29395		-
chr10	76696915	76696966	cid_13149		+
chr16	30971856	30971902	cid_39667		+
chr3	60120282	60120326	cid_73965		-
chr10	43116823	43116877	cid_12079		-
chr4	129836844	129836905	cid_83229		-
chr11	107800203	107800268	cid_20390		+
chr9	87553579	87553628	cid_110930		+
chr12	131069073	131069127	cid_27135		-
chr17	71498255	71498302	cid_47049		-
chr2	171880908	171880955	cid_61051		-
chr1	725673	725729	cid_2		+
chr10	33194228	33194277	cid_11746		-
chrX	131797732	131797796	cid_118147		-
chr1	242513702	242513760	cid_9547		-
chr3	119594863	119594914	cid_76295		-
chr4	146856558	146856607	cid_83627		-
chr1	164641382	164641436	cid_6656		+
chr12	78365911	78365964	cid_24604		+
chr7	91482077	91482130	cid_100110		-
chr19	19562872	19562911	cid_52369		+
chr1	205062560	205062617	cid_8089		-
chr1	228125952	228126013	cid_8991		-
chr2	213119958	213120013	cid_62706		-
chr2	80711150	80711182	cid_57901		+
chr2	55448398	55448447	cid_56697		-
chr3	47721823	47721888	cid_73276		-
chr1	10170396	10170464	cid_890		+
chr5	32115773	32115822	cid_85667		-
chr5	164520170	164520203	cid_90118		+
chr12	32756862	32756913	cid_23117		+
chr3	7002651	7002689	cid_71481		+
chr1	8756233	8756284	cid_749		-
chr8	1788020	1788072	cid_103626		+
chr3	25595571	25595605	cid_72453		+
chr7	69396959	69396994	cid_98857		+
chr20	62652132	62652170	cid_67116		+
chr19	30465951	30466000	cid_52539		+
chr15	77228109	77228142	cid_37055		+
chr3	117014959	117015012	cid_75984		-
chr19	30953640	30953715	cid_52646		+
chr1	50579489	50579552	cid_3060		+
chr5	158416448	158416507	cid_89956		-
chr9	96304740	96304789	cid_111441		+
chr18	75149278	75149317	cid_50777		+
chr1	151393979	151394036	cid_5941		-
chr19	10227263	10227316	cid_51739		-
chr10	20125420	20125459	cid_11171		+
chr10	108725999	108726040	cid_14611		-
chr7	90236923	90236966	cid_100029		+
chr6	69788804	69788859	cid_93101		+
chr14	71424512	71424579	cid_32675		+
chr11	83392836	83392879	cid_19513		-
chr4	153449296	153449368	cid_83776		-
chr2	109213984	109214041	cid_58538		+
chr14	35003028	35003074	cid_31317		-
chr7	158687985	158688017	cid_103446		+
chr17	9226949	9226986	cid_43157		-
chr6	101913366	101913412	cid_93812		+
chr13	94592825	94592870	cid_29278		+
chr17	10688246	10688278	cid_43246		+
chr7	32851841	32851874	cid_97777		+
chr3	173798704	173798765	cid_78486		+
chr1	5929823	5929865	cid_342		-
chr13	100009160	100009221	cid_29582		+
chr11	28242613	28242662	cid_17407		+
chr17	10064082	10064123	cid_43236		-
chr17	65904255	65904292	cid_46854		+
chr9	140573383	140573429	cid_113665		+
chr15	44720662	44720710	cid_35148		+
chr5	122862479	122862538	cid_88657		+
chr5	167843861	167843917	cid_90296		+
chr1	153934505	153934557	cid_6037		-
chr1	28785514	28785551	cid_1831		+
chr1	97279748	97279791	cid_5084		+
chr4	187050091	187050142	cid_84648		+
chr3	79474806	79474850	cid_75052		-
chrX	28772789	28772835	cid_114820		+
chr4	86801655	86801696	cid_81906		+
chr16	81494795	81494833	cid_41373		+
chr7	28194107	28194150	cid_97593		-
chr17	59845791	59845851	cid_46303		-
chr5	12721059	12721107	cid_85179		+
chrX	128689733	128689791	cid_117970		+
chr1	90320439	90320513	cid_4838		+
chr2	32686707	32686769	cid_55756		+
chr5	112350468	112350539	cid_88349		+
chr14	59781898	59781937	cid_32091		+
chr4	87026476	87026516	cid_81935		-
chr5	37626684	37626723	cid_85966		+
chr7	96337143	96337189	cid_100344		-
chr3	158033204	158033238	cid_77873		+
chr18	49898024	49898079	cid_49825		+
chr11	92234806	92234856	cid_19904		+
chr12	132593463	132593511	cid_27231		+
chr4	87239688	87239740	cid_81983		-
chr14	33451350	33451396	cid_31100		+
chr2	220022804	220022839	cid_63061		-
chr8	141205156	141205188	cid_108360		-
chr4	68304429	68304477	cid_81359		-
chr14	72496111	72496172	cid_32792		+
chr3	87019579	87019637	cid_75090		-
chr3	9510244	9510284	cid_71753		+
chr19	322463	322535	cid_50952		-
chr1	143152452	143152486	cid_5663		-
chr10	21252603	21252652	cid_11306		-
chr18	60472753	60472785	cid_50359		+
chr11	73289486	73289560	cid_19145		-
chr1	55545154	55545214	cid_3420		-
chrX	132789477	132789543	cid_118235		-
chr3	78897315	78897354	cid_74992		-
chr12	46343686	46343730	cid_23399		-
chr13	99901648	99901690	cid_29566		+
chr8	123896131	123896177	cid_107632		+
chr2	11451590	11451650	cid_54762		-
chr12	107722094	107722134	cid_25813		+
chr12	124577786	124577829	cid_26692		+
chr21	38201405	38201444	cid_68058		-
chr16	78809246	78809278	cid_41162		+
chr17	56585320	56585376	cid_45936		-
chr8	107379281	107379321	cid_107191		+
chr1	84558341	84558376	cid_4642		+
chr1	59123726	59123766	cid_3494		-
chr4	62170366	62170405	cid_81199		+
chrX	18538551	18538610	cid_114602		+
chr12	57140387	57140462	cid_23952		-
chr7	87567051	87567099	cid_99954		+
chr4	90695000	90695032	cid_82123		-
chr15	93935090	93935136	cid_37831		+
chr2	240143451	240143508	cid_63952		-
chr17	10025320	10025375	cid_43204		-
chr14	68486815	68486860	cid_32467		+
chr10	133046288	133046354	cid_15841		-
chr3	25523096	25523127	cid_72413		+
chr3	56950131	56950163	cid_73838		-
chr5	11512955	11512997	cid_85150		-
chr2	102318311	102318357	cid_58384		+
chr3	124257072	124257129	cid_76590		+
chr7	4809731	4809771	cid_96765		+
chr2	72928459	72928498	cid_57414		-
chr3	2199262	2199328	cid_71138		+
chr4	26362128	26362173	cid_80547		+
chr1	22161500	22161537	cid_1525		-
chr7	79003424	79003471	cid_99711		-
chr10	12797123	12797160	cid_10820		+
chr4	77948614	77948663	cid_81693		+
chr14	33849239	33849304	cid_31252		+
chr14	91795888	91795946	cid_33447		-
chr18	67156733	67156764	cid_50481		+
chr9	103207568	103207632	cid_111884		+
chr9	90153391	90153431	cid_111091		+
chr12	19481535	19481588	cid_22508		+
chr8	131440714	131440763	cid_108058		-
chr22	25512044	25512075	cid_69233		+
chr18	52968997	52969043	cid_49971		-
chr2	220308045	220308091	cid_63071		+
chr12	23920124	23920191	cid_22673		-
chr20	25565227	25565265	cid_65201		-
chr22	36187041	36187080	cid_69989		-
chr4	775459	775491	cid_79492		-
chr7	69278680	69278732	cid_98837		+
chr1	42167524	42167578	cid_2478		-
chr12	77825682	77825717	cid_24550		+
chr3	8603643	8603697	cid_71589		+
chr3	50013022	50013081	cid_73465		+
chr18	31162492	31162549	cid_49032		+
chr13	108491410	108491453	cid_30000		-
chrX	47065254	47065308	cid_115400		+
chrX	46873522	46873563	cid_115381		+
chr10	103740704	103740742	cid_14322		-
chr2	50429762	50429804	cid_56439		-
chr6	42759365	42759397	cid_92538		+
chr15	83623410	83623441	cid_37398		-
chr4	95682810	95682859	cid_82206		+
chr15	30089234	30089268	cid_34560		-
chr2	31487250	31487282	cid_55682		+
chr11	48066434	48066465	cid_18191		+
chr11	68165528	68165561	cid_18820		+
chr17	8977949	8977982	cid_43095		+
chr4	16249237	16249293	cid_80194		+
chr5	58960571	58960613	cid_86632		-
chr7	120223041	120223076	cid_101396		+
chr11	78216368	78216423	cid_19327		-
chr4	770559	770624	cid_79490		-
chr5	58033054	58033104	cid_86380		+
chr9	20839247	20839299	cid_109693		+
chr1	98685335	98685389	cid_5155		+
chr7	133497842	133497875	cid_102153		+
chr3	9503356	9503402	cid_71749		+
chr9	127021427	127021474	cid_112685		+
chr8	118997379	118997426	cid_107481		-
chr17	63946090	63946129	cid_46581		-
chr19	4254513	4254575	cid_51317		+
chr17	55538193	55538236	cid_45741		+
chr1	94012043	94012086	cid_5023		+
chr8	15603861	15603895	cid_104133		+
chr7	111185083	111185130	cid_101131		-
chr3	61121243	61121293	cid_74002		-
chr1	17915450	17915504	cid_1331		+
chr3	65434456	65434495	cid_74249		-
chr17	64389644	64389684	cid_46692		+
chr1	180605609	180605641	cid_7435		+
chr10	122659867	122659909	cid_15296		+
chr11	30515087	30515132	cid_17485		-
chr2	33196138	33196211	cid_55799		+
chr5	53532157	53532220	cid_86273		-
chr2	106381437	106381472	cid_58479		+
chr8	42733169	42733233	cid_105106		-
chr1	90374631	90374685	cid_4866		+
chr3	48454598	48454635	cid_73339		-
chr22	20070996	20071055	cid_68933		+
chr1	204503515	204503546	cid_8035		+
chr22	46856181	46856222	cid_70714		-
chr14	104723359	104723403	cid_34053		+
chrX	29790546	29790594	cid_115072		+
chr11	119347102	119347141	cid_20996		+
chr22	43382949	43382984	cid_70448		-
chr9	20576701	20576772	cid_109639		-
chr1	8660293	8660350	cid_676		-
chr1	89143265	89143304	cid_4788		-
chr2	239270161	239270206	cid_63873		+
chr20	35128402	35128437	cid_65574		+
chr4	77046422	77046467	cid_81587		-
chr19	11029813	11029846	cid_51793		+
chr5	130868354	130868393	cid_88879		-
chr6	84571341	84571373	cid_93404		+
chr7	69232043	69232091	cid_98819		+
chr1	243679999	243680030	cid_9621		-
chr3	188310870	188310914	cid_79114		+
chr19	39649021	39649093	cid_53182		+
chr18	60583975	60584016	cid_50384		+
chr10	108520411	108520484	cid_14599		-
chr7	35075117	35075164	cid_97847		-
chr5	77300683	77300717	cid_87265		-
chr12	67301538	67301572	cid_24258		-
chr21	22526011	22526047	cid_67512		+
chr12	42845885	42845923	cid_23285		+
chr4	75091205	75091261	cid_81551		+
chr14	74403740	74403771	cid_32876		-
chr17	71611601	71611652	cid_47093		-
chr1	7488870	7488905	cid_502		+
chr17	59475850	59475881	cid_46273		-
chr7	35901676	35901722	cid_97869		+
chr2	198816528	198816577	cid_62104		+
chr19	12896130	12896175	cid_51895		-
chr2	186616871	186616904	cid_61664		+
chr17	78197338	78197376	cid_47546		+
chr18	39643333	39643377	cid_49401		+
chr1	19453206	19453251	cid_1342		-
chr11	64463751	64463794	cid_18495		-
chr12	130949461	130949494	cid_27105		-
chr1	10174500	10174540	cid_893		+
chr4	85821343	85821400	cid_81869		-
chr21	44131821	44131867	cid_68309		+
chr9	3439812	3439843	cid_108835		-
chrX	44870325	44870373	cid_115307		+
chr8	10238565	10238630	cid_103856		+
chrX	11783927	11783983	cid_114352		+
chr16	78960583	78960631	cid_41242		+
chrX	139002062	139002108	cid_118570		-
chr13	93928605	93928653	cid_29073		+
chr5	58595924	58595970	cid_86449		-
chr5	178770195	178770238	cid_90839		-
chr7	37009405	37009445	cid_97902		-
chr1	66543464	66543504	cid_3896		+
chr18	4430041	4430083	cid_48281		-
chr9	14279023	14279084	cid_109344		-
chr9	136907684	136907731	cid_113366		-
chr7	107999512	107999557	cid_100970		-
chr8	76186332	76186403	cid_106233		-
chr10	99477898	99477934	cid_14108		+
chr17	38438806	38438854	cid_44700		+
chr20	13593195	13593242	cid_64925		-
chr3	116500140	116500215	cid_75930		-
chr18	74134509	74134560	cid_50681		-
chr7	133505329	133505395	cid_102160		+
chr16	83951213	83951263	cid_41529		+
chr8	141532855	141532909	cid_108405		-
chr14	36129908	36129977	cid_31351		-
chr16	78541927	78541982	cid_41036		+
chr12	97864583	97864626	cid_25198		+
chr3	137979807	137979838	cid_77342		+
chr12	107734269	107734314	cid_25821		+
chr10	94326151	94326199	cid_13851		-
chr1	212617907	212617964	cid_8327		+
chr2	183049149	183049196	cid_61392		-
chr7	127366038	127366078	cid_101527		+
chr1	48287752	48287811	cid_2942		-
chr21	44185319	44185363	cid_68316		+
chrX	139002334	139002379	cid_118571		-
chr15	36974262	36974308	cid_34703		+
chr6	30853321	30853374	cid_91963		+
chr12	64216982	64217030	cid_24068		+
chr22	17859466	17859512	cid_68809		+
chr2	219327952	219328024	cid_63039		-
chr13	98675127	98675170	cid_29458		+
chr7	138158300	138158339	cid_102417		+
chr15	67394477	67394540	cid_36538		+
chr6	44101131	44101167	cid_92588		+
chr7	94691728	94691774	cid_100291		+
chr21	22652543	22652585	cid_67532		+
chr17	79049462	79049521	cid_47707		+
chr3	132789746	132789779	cid_77040		+
chr10	21093178	21093231	cid_11259		-
chr7	91385486	91385524	cid_100107		-
chr1	113950183	113950217	cid_5428		+
chr3	114185629	114185677	cid_75595		-
chr13	100867165	100867197	cid_29624		+
chr17	7378484	7378523	cid_42957		-
chr1	160230731	160230796	cid_6329		-
chr10	96332342	96332380	cid_13920		+
chr3	2271596	2271649	cid_71180		+
chr11	12505814	12505875	cid_16620		+
chr13	25879159	25879200	cid_27583		+
chr22	33862596	33862636	cid_69882		-
chr3	114114848	114114912	cid_75587		-
chr17	26712710	26712767	cid_43929		+
chr5	93644359	93644411	cid_87874		-
chrX	49843182	49843229	cid_115596		+
chr19	33996554	33996595	cid_52823		-
chr2	77677425	77677458	cid_57681		-
chr12	1543419	1543460	cid_21781		+
chr9	116021851	116021884	cid_112264		+
chr11	92256052	92256114	cid_19910		+
chr13	113659762	113659801	cid_30222		+
chr5	36639705	36639774	cid_85883		+
chr14	60579470	60579516	cid_32120		+
chr14	104732503	104732559	cid_34056		+
chr5	163860989	163861033	cid_90071		+
chr3	137968039	137968080	cid_77337		+
chr22	36245990	36246035	cid_70013		-
chr16	78664591	78664631	cid_41083		+
chr10	18515545	18515578	cid_11132		+
chr10	29921804	29921851	cid_11626		-
chr1	237833748	237833803	cid_9437		+
chr22	21136112	21136147	cid_68995		-
chr6	167367533	167367581	cid_95997		-
chr17	35572675	35572712	cid_44447		-
chrX	110360564	110360615	cid_117392		+
chr17	56736260	56736293	cid_45947		-
chr11	129062485	129062540	cid_21465		-
chr4	85591783	85591829	cid_81851		-
chr18	6211313	6211344	cid_48313		-
chr7	3683344	3683377	cid_96677		+
chr18	63482980	63483051	cid_50433		+
chr5	112498265	112498297	cid_88365		-
chr6	96051897	96051940	cid_93696		+
chr7	76255055	76255086	cid_99487		-
chr1	236960338	236960379	cid_9417		+
chr9	99370266	99370310	cid_111714		-
chr7	133199276	133199310	cid_102032		+
chr5	146802804	146802875	cid_89595		-
chr5	175884627	175884660	cid_90659		+
chr3	2145439	2145479	cid_71102		+
chr7	3362381	3362449	cid_96538		+
chr3	66545977	66546023	cid_74484		-
chrX	148560413	148560473	cid_118628		-
chr1	21487092	21487128	cid_1483		-
chr10	74160693	74160741	cid_12916		-
chr1	164538951	164538989	cid_6553		+
chr1	246905361	246905419	cid_10080		+
chr4	169839463	169839506	cid_84120		-
chrX	46867297	46867338	cid_115379		+
chr16	25915021	25915052	cid_39509		+
chr5	140090878	140090932	cid_89372		+
chr1	48364273	48364305	cid_2955		-
chr11	47829821	47829863	cid_18158		-
chr10	13989298	13989341	cid_10905		-
chr3	66350042	66350094	cid_74393		+
chr12	109632411	109632483	cid_25933		+
chrX	76861927	76861975	cid_116694		-
chrX	29015011	29015063	cid_114969		+
chr4	77363460	77363517	cid_81603		+
chr9	128546819	128546855	cid_112836		+
chr6	5735289	5735326	cid_91159		+
chr3	66005682	66005737	cid_74374		-
chr2	154801767	154801807	cid_60231		+
chr11	68110834	68110881	cid_18804		+
chr1	65870228	65870271	cid_3868		+
chr20	24591103	24591145	cid_65149		+
chr1	54780601	54780637	cid_3329		-
chr8	18724541	18724602	cid_104266		-
chrX	123152453	123152504	cid_117847		+
chr5	763140	763194	cid_84814		-
chr2	236428589	236428638	cid_63572		+
chr2	10779590	10779649	cid_54738		-
chr4	86661850	86661894	cid_81893		+
chr10	1644240	1644275	cid_10433		-
chr6	24711183	24711226	cid_91772		-
chr8	121822438	121822481	cid_107616		-
chr2	20470461	20470504	cid_55019		-
chr6	35372822	35372865	cid_92164		+
chr12	53881477	53881522	cid_23803		-
chr3	116092072	116092133	cid_75799		-
chr13	60358953	60359003	cid_28577		-
chr6	90110697	90110735	cid_93558		-
chr3	8503342	8503385	cid_71577		-
chr2	150258743	150258813	cid_60089		+
chr11	105766000	105766037	cid_20361		+
chr3	6927059	6927098	cid_71451		+
chr20	496201	496262	cid_64368		-
chrX	105088460	105088514	cid_117195		+
chr16	78808355	78808421	cid_41156		+
chr15	25327416	25327472	cid_34299		+
chr20	60152308	60152350	cid_66878		+
chr1	174613013	174613052	cid_7086		+
chr7	6075237	6075289	cid_96906		-
chr3	47123609	47123641	cid_73224		-
chr7	30118080	30118148	cid_97686		+
chr20	35857144	35857176	cid_65630		+
chrX	73391011	73391044	cid_116444		-
chr20	42101653	42101702	cid_65826		+
chr7	40572164	40572217	cid_98031		+
chr21	45392011	45392053	cid_68469		+
chr7	69874302	69874361	cid_99044		+
chr11	118490750	118490818	cid_20933		+
chr14	93958079	93958123	cid_33540		+
chr9	34575597	34575643	cid_110095		-
chr3	17775837	17775883	cid_72123		-
chr3	132145963	132146006	cid_77004		+
chr6	101849165	101849202	cid_93800		+
chr21	48059561	48059612	cid_68757		+
chr16	58604760	58604827	cid_40348		-
chr6	13668033	13668103	cid_91307		-
chr1	225384175	225384211	cid_8789		+
chr3	64535542	64535608	cid_74206		-
chr3	194847140	194847173	cid_79255		-
chrX	123131934	123131973	cid_117829		+
chr16	28333408	28333477	cid_39586		+
chr2	205463370	205463406	cid_62347		+
chr12	97951114	97951173	cid_25368		+
chr2	242531665	242531714	cid_64276		-
chr18	56631970	56632021	cid_50301		+
chr1	183512085	183512132	cid_7544		+
chr22	42561833	42561903	cid_70386		-
chr3	66438885	66438929	cid_74409		-
chr19	15305537	15305574	cid_52031		-
chr13	37452334	37452382	cid_27927		-
chr3	183900130	183900194	cid_78826		+
chr1	245016839	245016894	cid_9760		-
chr10	133972752	133972805	cid_15870		+
chr5	168564346	168564384	cid_90433		-
chr3	38420555	38420603	cid_72942		+
chr2	109222698	109222750	cid_58540		+
chr3	184084871	184084938	cid_78844		+
chr10	89576018	89576077	cid_13740		-
chr10	13837148	13837193	cid_10861		-
chr17	18001718	18001749	cid_43623		+
chr3	29697315	29697370	cid_72632		+
chr17	78011334	78011366	cid_47536		+
chr7	77338588	77338646	cid_99556		+
chrX	18605242	18605312	cid_114611		+
chr13	40047445	40047500	cid_27974		-
chr11	73818334	73818400	cid_19157		-
chr16	56263524	56263587	cid_40222		+
chr7	11558198	11558249	cid_97080		-
chr3	35749663	35749708	cid_72832		+
chr10	94402664	94402696	cid_13863		+
chrX	48371662	48371717	cid_115453		+
chrX	110928664	110928701	cid_117423		+
chr19	19184383	19184429	cid_52323		+
chr17	80617734	80617783	cid_47964		-
chr4	21502804	21502837	cid_80406		-
chr3	174656278	174656321	cid_78508		+
chr15	37388988	37389040	cid_34810		-
chr20	8168557	8168612	cid_64637		+
chr2	154803806	154803878	cid_60232		+
chrX	10821237	10821290	cid_114222		-
chr2	95967738	95967769	cid_58099		+
chr21	35486128	35486177	cid_67999		+
chr5	15656109	15656177	cid_85420		+
chrX	16863103	16863143	cid_114503		-
chr5	108250015	108250055	cid_88180		+
chr3	71113573	71113621	cid_74576		-
chr6	73481375	73481417	cid_93205		+
chrX	138271360	138271401	cid_118508		-
chr2	160340952	160340983	cid_60540		-
chr15	62751782	62751829	cid_36173		+
chr16	82831403	82831451	cid_41502		+
chr18	22696784	22696836	cid_48797		-
chr14	27062784	27062826	cid_30641		-
chr17	19716551	19716605	cid_43683		-
chr6	15263404	15263446	cid_91330		+
chr3	176903370	176903423	cid_78563		-
chr19	42544320	42544372	cid_53361		-
chr19	1554887	1554929	cid_51093		-
chr12	25074814	25074888	cid_22842		-
chr20	35671556	35671588	cid_65611		-
chr22	20876812	20876870	cid_68970		+
chr3	29722826	29722858	cid_72639		+
chr7	133352946	133352995	cid_102092		+
chr9	102954198	102954259	cid_111864		+
chr3	14457743	14457790	cid_71993		+
chr8	140843585	140843630	cid_108267		-
chr1	210242528	210242575	cid_8252		+
chrX	48578662	48578727	cid_115495		-
chr17	46652898	46652952	cid_45264		-
chr6	10590947	10590982	cid_91211		+
chr6	167236511	167236557	cid_95984		-
chr6	36121363	36121406	cid_92214		-
chr2	116172221	116172261	cid_58670		+
chr3	2623680	2623722	cid_71244		+
chr4	107857317	107857357	cid_82606		-
chr16	72860997	72861059	cid_40739		-
chr3	98308281	98308327	cid_75203		-
chr14	67482510	67482571	cid_32385		+
chr22	28868712	28868755	cid_69505		-
chrX	95962150	95962196	cid_116873		+
chr12	107350947	107351006	cid_25794		+
chr1	52203176	52203214	cid_3195		+
chr9	94505051	94505106	cid_111234		-
chr5	64853340	64853390	cid_86945		-
chr5	58972157	58972231	cid_86646		-
chr4	62398274	62398309	cid_81231		+
chr13	93981910	93981945	cid_29133		+
chr8	133855677	133855722	cid_108084		+
chr13	94326976	94327012	cid_29213		+
chr9	125861826	125861884	cid_112552		+
chr16	73075786	73075842	cid_40788		-
chr11	996217	996271	cid_16128		+
chr9	125972095	125972167	cid_112569		-
chr5	168620372	168620427	cid_90442		-
chr6	114179151	114179188	cid_94160		+
chr1	230263423	230263482	cid_9086		+
chr6	165834752	165834794	cid_95806		-
chr15	99261179	99261243	cid_38163		+
chr9	97826029	97826086	cid_111575		+
chrX	117203629	117203683	cid_117570		-
chr2	47401952	47402005	cid_56348		-
chr3	23286239	23286283	cid_72281		+
chr6	87880694	87880730	cid_93447		+
chr15	40038269	40038314	cid_34897		-
chr9	21879649	21879707	cid_109739		+
chr21	17863246	17863312	cid_67321		+
chr5	15689424	15689482	cid_85438		+
chr14	71946059	71946112	cid_32760		+
chr7	27570537	27570596	cid_97517		-
chr4	62546087	62546127	cid_81237		+
chr5	58596155	58596204	cid_86450		-
chr16	56330032	56330064	cid_40230		+
chr8	8641660	8641715	cid_103715		-
chr15	43775364	43775400	cid_35081		-
chr5	171608030	171608069	cid_90563		-
chr19	23525379	23525421	cid_52446		-
chr16	12264676	12264728	cid_38955		+
chr1	51021040	51021106	cid_3101		-
chr6	126525116	126525178	cid_94423		+
chr4	183446750	183446783	cid_84424		+
chr4	62104339	62104372	cid_81170		+
chr4	5859269	5859313	cid_79925		-
chr8	676942	677001	cid_103578		-
chr7	18619379	18619417	cid_97216		+
chr15	64039802	64039855	cid_36256		-
chr1	52329062	52329096	cid_3216		-
chr22	28996470	28996513	cid_69568		-
chr1	114956693	114956733	cid_5499		-
chr16	25170577	25170618	cid_39454		+
chr18	39117438	39117470	cid_49335		-
chr3	155244333	155244371	cid_77785		-
chr6	69378698	69378743	cid_93035		+
chr12	82029657	82029702	cid_24727		-
chr3	196983581	196983622	cid_79390		-
chr22	51117938	51117986	cid_70994		+
chr9	7126583	7126631	cid_109138		+
chr20	51605801	51605844	cid_66323		+
chr21	33341169	33341226	cid_67850		+
chr19	19185362	19185403	cid_52324		+
chr1	225190868	225190911	cid_8742		+
chr2	205551332	205551379	cid_62372		+
chr22	44060171	44060215	cid_70495		-
chr4	183391454	183391512	cid_84386		+
chrX	105949542	105949598	cid_117198		+
chr1	213377515	213377564	cid_8381		+
chr12	70692927	70692959	cid_24401		+
chr9	131517526	131517567	cid_113042		-
chr9	132654225	132654265	cid_113094		-
chr7	98937422	98937480	cid_100420		+
chr1	15236550	15236622	cid_1217		+
chr12	132480694	132480747	cid_27213		+
chr6	69897013	69897075	cid_93127		+
chr12	131069868	131069903	cid_27138		-
chr6	16685307	16685344	cid_91435		-
chr1	68592102	68592149	cid_4062		-
chr15	68392289	68392345	cid_36629		+
chr17	59239511	59239548	cid_46186		+
chr14	75308655	75308701	cid_32898		+
chr9	117848697	117848753	cid_112321		-
chr1	44985655	44985724	cid_2760		+
chr22	30817047	30817094	cid_69791		-
chr5	38548863	38548911	cid_85993		-
chr17	33384957	33385008	cid_44355		-
chr2	189187484	189187517	cid_61777		+
chr12	107265508	107265540	cid_25789		+
chr11	46784853	46784891	cid_18016		-
chr3	114335059	114335118	cid_75609		-
chrX	133059189	133059224	cid_118287		-
chr12	32320806	32320852	cid_23095		+
chr10	20268296	20268333	cid_11216		+
chr3	185102057	185102094	cid_78884		+
chr3	4763511	4763571	cid_71352		+
chr4	96328591	96328647	cid_82277		-
chr16	17433700	17433763	cid_39186		-
chr5	149423721	149423766	cid_89726		+
chr11	63669604	63669637	cid_18435		+
chr2	142391282	142391320	cid_59759		-
chr2	205722236	205722272	cid_62479		+
chr17	55617614	55617655	cid_45813		+
chr5	14237511	14237566	cid_85254		+
chr10	114496817	114496862	cid_14842		+
chrX	136013508	136013546	cid_118362		+
chr12	70653503	70653555	cid_24390		+
chr5	74685536	74685582	cid_87213		-
chr1	147019049	147019089	cid_5777		+
chr12	133356145	133356186	cid_27317		-
chr4	170449051	170449104	cid_84164		-
chr2	128144819	128144886	cid_59338		-
chr1	115193897	115193932	cid_5505		-
chr1	118502732	118502782	cid_5558		+
chr16	78899074	78899123	cid_41214		+
chr2	29864248	29864280	cid_55549		-
chr1	204092550	204092597	cid_7976		+
chr3	181329646	181329693	cid_78656		+
chr2	72364077	72364142	cid_57256		-
chr7	47516806	47516840	cid_98293		-
chr21	46290271	46290321	cid_68538		-
chr15	80736841	80736893	cid_37161		+
chr2	170771348	170771407	cid_61015		+
chr12	57566613	57566660	cid_23978		+
chr5	60683969	60684001	cid_86798		+
chr12	11828919	11828950	cid_22269		+
chr13	36421444	36421486	cid_27894		-
chr11	92200923	92200964	cid_19888		+
chr16	10116110	10116163	cid_38840		-
chr2	240191906	240191953	cid_63974		-
chr5	115496796	115496849	cid_88484		+
chr5	58900462	58900505	cid_86573		-
chr8	98708545	98708588	cid_106756		+
chr12	92524713	92524757	cid_24987		-
chr3	116415147	116415203	cid_75911		-
chr16	620449	620496	cid_38443		+
chr14	33968167	33968207	cid_31271		+
chr7	99078259	99078297	cid_100439		+
chr5	111570477	111570511	cid_88309		-
chr11	72786210	72786252	cid_19076		-
chr2	206453238	206453279	cid_62556		+
chr1	164640736	164640790	cid_6650		+
chr4	4571292	4571339	cid_79861		+
chr12	57480644	57480675	cid_23955		-
chr13	78470639	78470676	cid_28977		-
chr2	69727758	69727811	cid_57144		-
chr11	48062831	48062871	cid_18189		+
chr20	32866146	32866192	cid_65426		-
chr6	170644024	170644069	cid_96170		+
chr12	3069890	3069922	cid_21918		+
chr15	85991751	85991786	cid_37486		+
chr2	160181064	160181114	cid_60520		-
chr4	48767774	48767826	cid_80925		-
chr7	87902808	87902867	cid_100005		+
chr1	12642851	12642888	cid_1090		-
chr3	71462536	71462610	cid_74637		-
chr1	163147922	163147964	cid_6527		-
chr17	12857655	12857687	cid_43319		+
chr15	93514835	93514910	cid_37772		+
chr15	40346028	40346067	cid_34914		+
chr10	13722711	13722748	cid_10840		-
chr3	114844806	114844872	cid_75688		-
chr12	53886187	53886241	cid_23810		-
chr8	141967551	141967612	cid_108506		-
chr3	176899253	176899297	cid_78558		-
chr1	21111938	21111981	cid_1423		-
chr1	15056046	15056078	cid_1165		+
chr6	53165192	53165234	cid_92811		-
chr16	29831944	29831975	cid_39621		+
chr7	111047683	111047726	cid_101099		-
chr10	103589649	103589722	cid_14289		-
chr11	65845684	65845731	cid_18645		+
chr1	58686760	58686830	cid_3487		-
chr7	78989244	78989302	cid_99706		-
chr5	14697198	14697232	cid_85342		+
chr13	78276532	78276586	cid_28966		+
chr6	119149027	119149078	cid_94312		-
chr9	84297530	84297578	cid_110680		-
chr12	112213298	112213336	cid_26147		+
chr7	155466099	155466152	cid_103001		+
chr6	33409200	33409261	cid_92059		+
chr8	100017721	100017762	cid_106841		-
chr19	31121356	31121428	cid_52673		+
chr14	101051170	101051206	cid_33731		-
chr11	66516602	66516639	cid_18723		+
chr22	29315157	29315215	cid_69628		+
chr13	40361513	40361556	cid_28037		+
chr9	87458397	87458450	cid_110903		+
chr7	114182836	114182876	cid_101305		+
chr12	97884934	97884968	cid_25329		+
chr3	195101653	195101728	cid_79312		-
chr1	8744602	8744649	cid_738		-
chr13	76199564	76199608	cid_28909		+
chr10	129829364	129829403	cid_15742		+
chr4	66912946	66912990	cid_81297		+
chr14	31632450	31632490	cid_30991		-
chr2	60710427	60710486	cid_56774		-
chr4	66873419	66873473	cid_81272		+
chr10	123291867	123291901	cid_15334		-
chr11	12887176	12887218	cid_16715		+
chr17	27910714	27910775	cid_44051		-
chr9	86067273	86067320	cid_110716		-
chr7	90283245	90283289	cid_100042		+
chrX	9899956	9899998	cid_114108		+
chr19	11574443	11574500	cid_51833		-
chr20	25841656	25841725	cid_65226		-
chr7	1978245	1978301	cid_96362		-
chr5	6661939	6661971	cid_84990		+
chr14	77761191	77761223	cid_32996		-
chr2	122233627	122233690	cid_59153		-
chr22	21127663	21127715	cid_68992		-
chr19	19532113	19532158	cid_52362		+
chr1	246290698	246290755	cid_9944		-
chr10	65023712	65023753	cid_12618		-
chr20	55833711	55833754	cid_66574		-
chr1	162221417	162221489	cid_6451		+
chr1	10652835	10652879	cid_950		+
chr5	130868834	130868888	cid_88882		-
chr5	153710558	153710623	cid_89855		+
chr9	104165458	104165504	cid_111923		+
chr17	61436860	61436902	cid_46416		+
chr3	61631421	61631462	cid_74025		+
chr1	120509023	120509069	cid_5611		-
chr9	34567590	34567656	cid_110084		-
chr5	60706956	60706997	cid_86809		+
chr2	213214295	213214332	cid_62723		-
chr5	126116381	126116441	cid_88737		+
chr5	167194872	167194921	cid_90270		+
chr12	90098103	90098143	cid_24962		-
chr7	152481612	152481681	cid_102971		+
chr6	56406706	56406742	cid_92876		-
chr18	32826014	32826056	cid_49113		+
chr15	42210410	42210468	cid_34981		-
chr17	46638474	46638516	cid_45244		-
chr4	96467411	96467464	cid_82341		-
chr1	171475948	171475996	cid_6940		+
chr14	104303888	104303942	cid_34005		-
chr3	24015035	24015079	cid_72364		+
chr7	128907069	128907140	cid_101655		+
chr20	61553141	61553190	cid_67016		-
chr3	185002790	185002828	cid_78877		+
chr7	108075405	108075455	cid_100999		-
chr2	122096742	122096808	cid_59133		-
chr12	97957696	97957727	cid_25394		+
chr14	57533896	57533930	cid_31991		-
chr5	151042765	151042826	cid_89791		-
chr13	94284115	94284157	cid_29196		+
chr8	139438192	139438235	cid_108206		-
chr5	176341575	176341615	cid_90681		-
chr10	43604266	43604339	cid_12136		+
chr4	77875154	77875218	cid_81668		+
chr13	72124520	72124570	cid_28653		-
chrX	123042875	123042911	cid_117804		+
chr17	42514302	42514335	cid_44905		-
chr7	151833605	151833660	cid_102913		-
chr1	230402691	230402727	cid_9113		+
chr12	3218401	3218441	cid_21926		+
chr1	196255721	196255767	cid_7703		-
chr18	711477	711512	cid_48130		-
chr7	105015955	105015993	cid_100800		-
chr6	56705134	56705193	cid_92920		-
chr6	157318234	157318266	cid_95308		+
chr22	38140850	38140901	cid_70149		+
chr1	162655069	162655105	cid_6478		+
chr13	28713844	28713903	cid_27650		+
chr14	42113259	42113316	cid_31637		+
chr21	35046549	35046606	cid_67943		+
chr18	74138298	74138352	cid_50702		-
chr21	44268164	44268225	cid_68341		-
chr4	62386421	62386475	cid_81226		+
chr17	59195461	59195522	cid_46172		+
chr17	16994842	16994886	cid_43482		+
chrX	154835504	154835543	cid_118802		-
chr12	109215027	109215064	cid_25891		-
chr2	99083224	99083270	cid_58183		+
chr19	48118059	48118106	cid_53681		+
chr10	21086853	21086894	cid_11255		-
chr3	141266488	141266545	cid_77461		+
chr2	80506124	80506177	cid_57893		+
chrX	73433871	73433937	cid_116454		-
chr3	117398579	117398639	cid_76142		-
chr1	183786553	183786594	cid_7563		+
chr3	67836694	67836736	cid_74521		+
chr10	12080370	12080412	cid_10756		-
chr12	54733823	54733856	cid_23891		+
chr2	236464529	236464568	cid_63629		+
chr4	71695175	71695236	cid_81440		-
chr4	107872485	107872517	cid_82610		-
chr8	60025937	60025982	cid_105464		-
chr1	62949798	62949841	cid_3685		-
chr7	145814798	145814846	cid_102699		+
chr18	43499109	43499144	cid_49562		-
chr20	1146291	1146337	cid_64381		+
chr4	37606376	37606422	cid_80663		-
chr8	1774752	1774811	cid_103602		+
chr4	95419986	95420040	cid_82175		+
chr13	113686855	113686913	cid_30228		+
chr6	122764507	122764571	cid_94388		-
chr10	28840166	28840220	cid_11550		+
chr3	124243306	124243338	cid_76587		+
chr1	180988397	180988430	cid_7499		-
chr2	228415990	228416028	cid_63239		+
chr11	126791918	126791949	cid_21403		-
chr3	65385787	65385831	cid_74235		-
chr12	19623092	19623151	cid_22520		+
chr10	75370783	75370826	cid_13016		-
chr7	75210920	75210952	cid_99423		-
chr12	129085360	129085403	cid_26891		+
chr18	39193138	39193202	cid_49368		-
chr1	67066310	67066368	cid_3967		+
chr14	67310179	67310229	cid_32369		+
chr13	98924271	98924316	cid_29482		+
chr13	74657569	74657612	cid_28859		-
chr1	143424622	143424668	cid_5680		-
chr9	131001864	131001903	cid_113007		+
chr2	43698732	43698771	cid_56125		-
chr12	20659359	20659402	cid_22570		+
chr9	130412699	130412747	cid_112979		+
chr17	78850978	78851023	cid_47674		+
chr13	33168460	33168503	cid_27748		+
chr1	82312032	82312075	cid_4545		+
chr4	119211195	119211253	cid_82926		-
chr1	178995919	178995975	cid_7260		+
chr16	47008037	47008068	cid_39751		+
chr17	74098535	74098596	cid_47242		-
chr11	13475422	13475463	cid_16751		-
chr3	72450463	72450534	cid_74683		-
chr7	107137744	107137784	cid_100882		-
chr1	155891021	155891076	cid_6149		-
chr16	86513654	86513703	cid_41917		-
chr9	79000648	79000706	cid_110481		-
chr16	81574066	81574116	cid_41408		+
chr8	76154716	76154752	cid_106221		-
chr2	121643737	121643786	cid_59107		+
chr17	59473857	59473902	cid_46259		-
chr12	1572629	1572691	cid_21788		+
chr5	71505306	71505351	cid_87140		+
chr13	94236815	94236865	cid_29182		+
chr6	84866360	84866413	cid_93414		-
chr3	62422835	62422869	cid_74137		-
chr9	94111746	94111785	cid_111222		-
chr2	95967626	95967674	cid_58098		+
chr18	52971503	52971556	cid_49979		-
chr17	55544660	55544704	cid_45751		+
chr14	38100771	38100837	cid_31438		+
chr12	1393276	1393336	cid_21745		+
chr10	70058488	70058531	cid_12719		-
chr12	76465715	76465767	cid_24493		-
chr20	60853539	60853587	cid_66986		+
chr15	25263304	25263358	cid_34277		+
chr9	14781584	14781638	cid_109419		-
chr2	216964057	216964099	cid_62925		+
chr2	80046653	80046699	cid_57799		+
chr5	33860662	33860704	cid_85785		-
chr9	20808437	20808493	cid_109677		+
chr4	103609574	103609628	cid_82475		-
chr8	71313368	71313408	cid_106050		-
chr4	183470140	183470173	cid_84447		+
chr16	51182426	51182476	cid_40027		-
chr17	18249446	18249515	cid_43643		-
chr16	57249663	57249723	cid_40266		+
chr14	69899897	69899937	cid_32584		+
chr4	79742559	79742606	cid_81753		+
chrX	46593658	46593691	cid_115365		-
chr2	29132777	29132820	cid_55475		+
chr7	122414292	122414349	cid_101449		-
chr7	24780619	24780656	cid_97461		-
chr6	111774337	111774379	cid_94079		-
chr3	45758116	45758149	cid_73188		+
chr10	123326735	123326778	cid_15342		-
chr2	54118983	54119025	cid_56534		-
chr4	120446561	120446621	cid_83039		-
chrX	71770225	71770277	cid_116335		-
chr11	100562249	100562286	cid_20255		+
chr11	8153434	8153472	cid_16401		-
chr21	45170941	45170994	cid_68418		+
chr2	127421157	127421229	cid_59298		+
chr12	112010682	112010747	cid_26124		-
chr22	24508115	24508159	cid_69161		+
chr3	171026505	171026542	cid_78241		-
chr15	100143364	100143439	cid_38342		+
chr7	111776489	111776546	cid_101191		-
chr6	128497980	128498020	cid_94482		-
chr1	154245097	154245134	cid_6063		+
chr16	46934776	46934823	cid_39743		+
chr12	66231392	66231459	cid_24171		+
chr8	8641771	8641839	cid_103717		-
chr20	62723684	62723736	cid_67133		+
chr17	73370293	73370348	cid_47167		-
chr10	20195522	20195558	cid_11202		+
chr12	15653187	15653220	cid_22392		+
chr9	4266268	4266303	cid_109003		-
chr4	21503636	21503677	cid_80409		-
chr2	129055083	129055127	cid_59429		-
chr12	64402498	64402542	cid_24116		+
chr19	32975777	32975833	cid_52748		+
chr2	32907050	32907123	cid_55785		+
chr3	159570276	159570330	cid_77979		+
chr9	4263669	4263709	cid_109002		-
chr9	5696894	5696941	cid_109057		+
chr1	3238799	3238848	cid_276		+
chr1	226344187	226344259	cid_8866		-
chr10	29921736	29921779	cid_11625		-
chr11	20044883	20044926	cid_17265		+
chr18	43492149	43492193	cid_49560		-
chr18	54337115	54337160	cid_50148		+
chr18	39067361	39067426	cid_49318		-
chr7	124768454	124768512	cid_101500		+
chr7	90618044	90618087	cid_100080		+
chr6	163922751	163922811	cid_95769		+
chr18	32625547	32625611	cid_49100		+
chr3	4065334	4065384	cid_71293		-
chr1	31376270	31376321	cid_1903		-
chrX	17610252	17610309	cid_114549		+
chrX	73390349	73390387	cid_116443		-
chr9	4266730	4266787	cid_109005		-
chr4	4460783	4460827	cid_79847		-
chr8	77714039	77714079	cid_106302		+
chr1	78090771	78090805	cid_4442		-
chrX	85231682	85231736	cid_116817		-
chr21	46553646	46553682	cid_68564		+
chr2	26397654	26397689	cid_55364		+
chr1	82336392	82336448	cid_4583		+
chr3	125089140	125089186	cid_76671		-
chr9	127695263	127695299	cid_112732		-
chr14	103281677	103281744	cid_33867		+
chr7	69453288	69453334	cid_98910		+
chr7	129470781	129470837	cid_101745		-
chr9	137715787	137715842	cid_113461		+
chr20	33906181	33906214	cid_65489		-
chr6	13637576	13637622	cid_91298		-
chr9	3518183	3518236	cid_108881		-
chr2	30781010	30781066	cid_55663		+
chr3	29819759	29819807	cid_72648		+
chr1	42102804	42102874	cid_2476		-
chr4	21536454	21536496	cid_80418		-
chr15	62737144	62737210	cid_36169		+
chr10	83810204	83810256	cid_13579		+
chr15	64582885	64582926	cid_36289		-
chr7	3359736	3359804	cid_96525		+
chr4	87002171	87002213	cid_81930		-
chr2	106381388	106381429	cid_58478		+
chr18	56822439	56822498	cid_50304		+
chr2	79784467	79784519	cid_57781		+
chr15	82502533	82502565	cid_37371		-
chr12	133369495	133369562	cid_27334		-
chr10	35666895	35666934	cid_11988		+
chr14	66940505	66940549	cid_32334		-
chr5	118844468	118844511	cid_88579		+
chr4	119229039	119229075	cid_82928		-
chr12	88574295	88574343	cid_24860		+
chr18	55714761	55714835	cid_50196		+
chr8	48647421	48647461	cid_105178		+
chr21	45394387	45394422	cid_68476		+
chr1	15028421	15028484	cid_1154		+
chr2	189959169	189959208	cid_61821		-
chr7	70606957	70607004	cid_99127		+
chr17	77999859	77999918	cid_47531		-
chr6	56516892	56516940	cid_92880		-
chr5	15705423	15705468	cid_85443		+
chr9	128575524	128575575	cid_112855		+
chr3	85884112	85884159	cid_75084		+
chr7	148432070	148432133	cid_102720		+
chr13	33168960	33169008	cid_27749		+
chr17	13833946	13834002	cid_43333		-
chr3	125056489	125056535	cid_76651		-
chr5	71420039	71420081	cid_87081		+
chr8	65249166	65249214	cid_105756		-
chr1	228126352	228126421	cid_8996		-
chr22	44085199	44085256	cid_70499		-
chr12	90056435	90056468	cid_24931		-
chr2	175987818	175987850	cid_61216		-
chr1	216803768	216803817	cid_8450		-
chr3	79040914	79040953	cid_75035		-
chr8	119015361	119015401	cid_107486		-
chr4	1654226	1654276	cid_79601		-
chr7	151756158	151756201	cid_102908		+
chr17	26897515	26897548	cid_43942		-
chr9	103323370	103323425	cid_111907		+
chr5	179278177	179278221	cid_90885		-
chr2	24733371	24733406	cid_55194		+
chr6	138762472	138762529	cid_94706		-
chr10	38307140	38307191	cid_12047		+
chr14	56647648	56647698	cid_31972		+
chr14	79806966	79807001	cid_33041		+
chr5	142155601	142155644	cid_89464		+
chr2	236418150	236418225	cid_63520		+
chr7	73913040	73913091	cid_99342		+
chr7	101071939	101071987	cid_100533		+
chr11	96029795	96029857	cid_20210		-
chr20	3901681	3901739	cid_64512		+
chr12	2455513	2455583	cid_21864		+
chr6	89575055	89575093	cid_93540		-
chr8	21587125	21587170	cid_104318		-
chr13	36198206	36198250	cid_27886		+
chr11	8787625	8787667	cid_16465		-
chr7	138233244	138233310	cid_102444		+
chr6	31638057	31638118	cid_91999		+
chr7	65814217	65814281	cid_98576		+
chr11	1006528	1006577	cid_16134		+
chr12	124901492	124901533	cid_26706		-
chr15	37391056	37391112	cid_34822		-
chr12	11827280	11827349	cid_22263		+
chr15	61330708	61330769	cid_36046		-
chr9	16673464	16673511	cid_109500		-
chr16	21637960	21638002	cid_39321		+
chr9	130328211	130328245	cid_112972		-
chr13	102967618	102967661	cid_29815		-
chr3	168103469	168103511	cid_78132		+
chr19	48188680	48188743	cid_53701		+
chr1	89298005	89298075	cid_4806		+
chr1	65399167	65399212	cid_3835		-
chr2	100603429	100603478	cid_58328		-
chr10	102296713	102296768	cid_14193		+
chr12	24670139	24670193	cid_22806		-
chr17	17023281	17023338	cid_43493		+
chr10	29784181	29784250	cid_11588		-
chr5	106914383	106914458	cid_88036		-
chr19	3690460	3690504	cid_51299		-
chr7	2602370	2602445	cid_96452		+
chr5	107681313	107681355	cid_88159		-
chr13	24758308	24758359	cid_27563		+
chr2	98610024	98610072	cid_58172		-
chr10	23394173	23394216	cid_11466		+
chr1	50940321	50940357	cid_3094		-
chr21	44267468	44267523	cid_68335		-
chr8	89088251	89088305	cid_106433		-
chrX	117200445	117200508	cid_117565		-
chr21	34028053	34028115	cid_67892		-
chr4	152127100	152127143	cid_83730		-
chrX	28678418	28678464	cid_114811		+
chr15	99262190	99262254	cid_38167		+
chr14	78056119	78056171	cid_33016		-
chr4	183497336	183497367	cid_84456		+
chr3	33350490	33350553	cid_72805		+
chr1	243893482	243893520	cid_9658		-
chr2	149840516	149840570	cid_60053		+
chr4	41371337	41371406	cid_80836		+
chr1	233284545	233284577	cid_9272		-
chr3	41435511	41435557	cid_73008		-
chr17	48666370	48666417	cid_45440		+
chr17	48466506	48466572	cid_45412		-
chr19	15438341	15438375	cid_52075		-
chr14	27966413	27966447	cid_30742		-
chr12	133399494	133399536	cid_27346		-
chr9	138735706	138735746	cid_113523		-
chr1	112301525	112301583	cid_5334		+
chr2	170097531	170097578	cid_60966		-
chr1	226478782	226478813	cid_8871		-
chr1	161324489	161324538	cid_6389		+
chr8	126064826	126064888	cid_107722		-
chr2	164544607	164544653	cid_60680		-
chr5	53566414	53566456	cid_86287		-
chr9	80912641	80912708	cid_110583		+
chr9	20773693	20773742	cid_109666		+
chr10	125796123	125796170	cid_15425		-
chr1	68201428	68201471	cid_4041		-
chr11	19825893	19825956	cid_17211		+
chr21	35956156	35956188	cid_68031		-
chr9	15966615	15966649	cid_109466		+
chr9	129190972	129191042	cid_112924		+
chr11	68278850	68278907	cid_18878		+
chr10	97799855	97799887	cid_13970		-
chr10	123251867	123251907	cid_15308		-
chrX	73433404	73433455	cid_116452		-
chr3	16349724	16349756	cid_72038		+
chr6	15359460	15359506	cid_91357		+
chr5	149508487	149508538	cid_89728		-
chr12	125594767	125594809	cid_26793		+
chr10	13987127	13987160	cid_10903		-
chr11	68831921	68831977	cid_18913		+
chrX	107844084	107844131	cid_117288		+
chr1	178226557	178226601	cid_7228		+
chrX	153147979	153148039	cid_118733		-
chr1	67100936	67100974	cid_3969		+
chr2	236448949	236448989	cid_63611		+
chr2	152288285	152288342	cid_60108		+
chr1	8774538	8774586	cid_758		-
chr17	10053580	10053625	cid_43227		-
chr18	75194821	75194881	cid_50788		+
chr2	127812255	127812304	cid_59309		-
chr4	169759825	169759870	cid_84112		+
chr2	70209150	70209210	cid_57168		-
chr2	149469797	149469862	cid_60023		+
chr1	245333012	245333077	cid_9797		+
chr14	90366707	90366761	cid_33376		-
chr8	89317824	89317880	cid_106468		-
chr4	153860395	153860438	cid_83802		+
chr1	108478522	108478564	cid_5242		-
chr17	61711078	61711110	cid_46426		+
chr3	195633183	195633236	cid_79329		-
chr1	32202563	32202612	cid_2003		-
chr1	52769062	52769098	cid_3232		+
chr19	40782920	40782969	cid_53248		-
chr1	10215138	10215199	cid_900		+
chr1	21580555	21580589	cid_1504		-
chr8	90691898	90691939	cid_106566		-
chr10	53708275	53708335	cid_12424		+
chr17	61097105	61097164	cid_46369		+
chr6	159062222	159062268	cid_95493		-
chr7	132140191	132140251	cid_101949		-
chr1	243987964	243988015	cid_9730		-
chr12	90055431	90055472	cid_24930		-
chr1	233322821	233322879	cid_9289		-
chr2	80216224	80216261	cid_57824		+
chr2	136314562	136314606	cid_59659		+
chr12	19620138	19620171	cid_22513		+
chr13	50609780	50609822	cid_28417		-
chr15	57425746	57425794	cid_35856		+
chr1	41230151	41230192	cid_2444		+
chr9	111778529	111778595	cid_112098		-
chr3	8342596	8342627	cid_71539		-
chr10	13214831	13214866	cid_10823		+
chr16	77370131	77370183	cid_40939		-
chr4	10105188	10105259	cid_80070		-
chr17	74902919	74902950	cid_47321		+
chr2	3462447	3462497	cid_54418		+
chr2	38804728	38804801	cid_55945		-
chr2	100405167	100405239	cid_58277		-
chr20	25522987	25523039	cid_65193		-
chr2	51104247	51104308	cid_56479		-
chr7	30002294	30002342	cid_97667		-
chr14	50309708	50309761	cid_31766		-
chr10	53072004	53072036	cid_12363		+
chr8	20079851	20079902	cid_104310		+
chr4	89528600	89528645	cid_82093		+
chr6	158441500	158441545	cid_95373		+
chr3	73591978	73592033	cid_74790		-
chr12	92522915	92522965	cid_24984		-
chr1	3253704	3253773	cid_287		+
chr1	6850353	6850423	cid_410		+
chr19	7217469	7217514	cid_51558		-
chr1	15522875	15522934	cid_1233		+
chr15	67394389	67394434	cid_36537		+
chr14	95773495	95773537	cid_33591		-
chr4	48394631	48394680	cid_80910		+
chr10	101466259	101466292	cid_14166		+
chrX	110562632	110562694	cid_117409		-
chr17	58552939	58552989	cid_46108		-
chr2	66948416	66948462	cid_57068		+
chr12	56371220	56371266	cid_23916		+
chr4	86975118	86975163	cid_81918		-
chr17	1059965	1060002	cid_42439		-
chr17	10049346	10049410	cid_43225		-
chr2	69259919	69259965	cid_57101		+
chr7	157613079	157613124	cid_103264		-
chr9	109630301	109630349	cid_112029		+
chr15	71492276	71492319	cid_36766		+
chr3	64631041	64631091	cid_74210		-
chr7	73944689	73944732	cid_99371		+
chr6	69382066	69382111	cid_93050		+
chr12	20526019	20526057	cid_22537		+
chr2	198159244	198159302	cid_62055		-
chr1	90340158	90340206	cid_4850		+
chr12	124948566	124948625	cid_26752		-
chr1	41191696	41191739	cid_2427		+
chr5	15647485	15647524	cid_85414		+
chr5	149890135	149890186	cid_89753		+
chr17	80143726	80143765	cid_47909		-
chr11	68336939	68336991	cid_18906		+
chr16	87315313	87315360	cid_41926		-
chr9	82201309	82201342	cid_110590		+
chr14	103460320	103460386	cid_33910		-
chr22	48961895	48961940	cid_70876		+
chr3	117420428	117420468	cid_76156		-
chr15	71601962	71602009	cid_36772		+
chr5	60656872	60656909	cid_86791		+
chr5	33710714	33710757	cid_85743		-
chr10	65005685	65005732	cid_12609		-
chr13	108161552	108161597	cid_29934		-
chr20	57470339	57470383	cid_66667		+
chr21	47701092	47701133	cid_68703		-
chr4	108082479	108082547	cid_82701		-
chr8	32148324	32148364	cid_104854		+
chr3	175087300	175087342	cid_78514		+
chr12	109633659	109633690	cid_25936		+
chr18	43915348	43915393	cid_49602		+
chr13	113712500	113712564	cid_30260		+
chr10	35705175	35705224	cid_11997		+
chr14	69736298	69736356	cid_32573		+
chr14	68572083	68572142	cid_32510		+
chr5	171385182	171385234	cid_90532		-
chr2	102390265	102390316	cid_58413		+
chr15	25360167	25360211	cid_34307		+
chr15	44623757	44623802	cid_35143		+
chr10	114429314	114429371	cid_14828		+
chr14	77653145	77653196	cid_32993		+
chr7	137673433	137673488	cid_102404		-
chr4	107952678	107952720	cid_82677		-
chr1	1242484	1242539	cid_97		-
chr1	76253975	76254017	cid_4292		+
chr2	240266588	240266635	cid_64065		-
chr10	35754796	35754830	cid_12012		+
chr3	149360178	149360241	cid_77648		-
chr8	141537645	141537682	cid_108415		-
chr1	156902191	156902222	cid_6261		+
chr17	71497397	71497450	cid_47045		-
chr15	80734631	80734684	cid_37156		+
chr2	61756882	61756914	cid_56891		-
chr12	50602979	50603044	cid_23611		-
chr6	108683227	108683274	cid_93963		+
chr22	30024169	30024213	cid_69702		+
chr10	111633607	111633663	cid_14707		-
chr2	206208905	206208964	cid_62535		+
chr5	124033528	124033597	cid_88699		-
chr18	9598590	9598664	cid_48460		-
chr4	165089814	165089855	cid_84059		-
chr2	80165573	80165632	cid_57807		+
chr9	21855961	21856001	cid_109729		+
chr9	114663536	114663581	cid_112170		+
chr7	44841018	44841052	cid_98165		+
chr3	114678350	114678392	cid_75656		-
chr11	12505876	12505919	cid_16621		+
chr10	121173849	121173917	cid_15232		+
chr5	122745440	122745488	cid_88645		-
chr1	7791128	7791199	cid_551		+
chr15	51462473	51462504	cid_35542		+
chrX	128974475	128974520	cid_117978		-
chr14	38059355	38059392	cid_31432		-
chr11	85753691	85753730	cid_19665		-
chr15	42893925	42893965	cid_35017		+
chr10	15397852	15397909	cid_11090		-
chr6	13454875	13454917	cid_91293		-
chr4	177244102	177244162	cid_84309		+
chr1	76563499	76563549	cid_4305		+
chr1	178408027	178408094	cid_7236		+
chr19	53120323	53120363	cid_53941		-
chr1	49303316	49303380	cid_3025		-
chr1	245978059	245978104	cid_9903		-
chr12	56998641	56998690	cid_23945		-
chr15	85303825	85303896	cid_37433		+
chr3	13065749	13065800	cid_71917		-
chr11	82907803	82907846	cid_19453		+
chr15	71636045	71636085	cid_36782		+
chr6	7199886	7199927	cid_91172		+
chr4	75095224	75095279	cid_81552		+
chr6	167432589	167432634	cid_96017		+
chr9	127888851	127888897	cid_112763		-
chr2	110094078	110094110	cid_58575		+
chr7	131133465	131133506	cid_101888		+
chr15	93944990	93945023	cid_37840		+
chr10	43638503	43638576	cid_12151		+
chr5	106755526	106755578	cid_88002		-
chr1	31887681	31887729	cid_1985		+
chr20	3590317	3590379	cid_64499		+
chr20	34407748	34407789	cid_65530		+
chr17	80108185	80108225	cid_47890		-
chr13	33315931	33315975	cid_27779		+
chr17	64380217	64380288	cid_46691		+
chr10	108361672	108361726	cid_14580		-
chr4	184028183	184028228	cid_84484		+
chr7	136583351	136583401	cid_102314		+
chr5	75837760	75837817	cid_87236		+
chr1	227488342	227488401	cid_8953		-
chr12	2735259	2735301	cid_21888		+
chr9	126477719	126477757	cid_112642		-
chrX	96030362	96030423	cid_116876		+
chr10	88583711	88583763	cid_13689		+
chrX	29354433	29354486	cid_115022		+
chr10	76104590	76104621	cid_13086		+
chr9	37278027	37278075	cid_110257		+
chr1	183339332	183339396	cid_7534		-
chr7	115886994	115887035	cid_101327		+
chr6	90146781	90146812	cid_93564		+
chr17	25883401	25883441	cid_43877		+
chr12	22630810	22630852	cid_22615		-
chr5	71439121	71439156	cid_87098		+
chr10	76612861	76612916	cid_13124		+
chr22	40855516	40855584	cid_70288		-
chr3	136217364	136217413	cid_77256		-
chr15	25262769	25262812	cid_34275		+
chr20	17963353	17963396	cid_65016		+
chr1	247061854	247061909	cid_10090		-
chr4	36130082	36130133	cid_80654		-
chr11	33100738	33100804	cid_17567		+
chr7	26251401	26251436	cid_97491		+
chrM	1672	1747	cid_113784		+
chr10	21246445	21246491	cid_11299		-
chr1	113616389	113616431	cid_5398		+
chr2	55263975	55264023	cid_56681		-
chr11	113179317	113179348	cid_20677		-
chr22	51119810	51119864	cid_71002		+
chr5	101999953	102000007	cid_87959		-
chr11	12506345	12506390	cid_16624		+
chr12	31136834	31136880	cid_23026		+
chr18	67073526	67073569	cid_50462		+
chr16	17425328	17425394	cid_39181		-
chr10	60307477	60307511	cid_12461		+
chr12	123640562	123640601	cid_26646		-
chr4	141659026	141659058	cid_83469		-
chr3	32568116	32568180	cid_72748		-
chr3	9822934	9822986	cid_71778		-
chr22	36422859	36422927	cid_70101		-
chrX	104206527	104206576	cid_117181		+
chr7	19131303	19131362	cid_97265		-
chr2	64803660	64803707	cid_56996		+
chr8	119024500	119024551	cid_107488		-
chr2	205659111	205659144	cid_62450		+
chr2	141350490	141350548	cid_59725		-
chr16	3875579	3875616	cid_38671		-
chr5	141726016	141726061	cid_89444		+
chr8	119073434	119073489	cid_107542		-
chr7	1868342	1868386	cid_96345		-
chrX	122765086	122765137	cid_117781		-
chr12	19620526	19620580	cid_22514		+
chr1	245620148	245620194	cid_9867		+
chr1	57040825	57040867	cid_3451		-
chr2	7177410	7177485	cid_54484		+
chr14	39948792	39948829	cid_31487		+
chr11	95740077	95740133	cid_20137		-
chr22	25781014	25781068	cid_69257		-
chr1	3636463	3636510	cid_320		+
chr7	11193618	11193686	cid_97072		+
chr22	24787809	24787872	cid_69175		+
chr5	171353990	171354048	cid_90526		-
chr3	171967363	171967406	cid_78389		+
chr8	103393416	103393457	cid_107050		-
chr3	58005989	58006052	cid_73914		+
chr4	124033910	124033944	cid_83135		+
chr6	147660723	147660755	cid_94925		+
chr7	66551400	66551471	cid_98648		+
chr7	96312862	96312902	cid_100333		-
chr19	30002146	30002177	cid_52500		-
chr20	9097957	9098000	cid_64815		+
chr20	31372390	31372433	cid_65349		+
chr2	134974947	134975001	cid_59590		+
chr2	176851671	176851709	cid_61225		-
chr17	80407965	80408024	cid_47926		-
chr14	102230335	102230376	cid_33743		+
chr2	177164226	177164276	cid_61247		+
chr5	118414306	118414342	cid_88553		+
chr1	163147473	163147544	cid_6526		-
chr4	2828497	2828572	cid_79703		+
chr11	8555187	8555231	cid_16431		-
chr11	133819197	133819263	cid_21603		-
chr3	99626700	99626732	cid_75257		+
chr22	44174870	44174904	cid_70523		-
chr3	87035137	87035187	cid_75091		-
chr19	41832225	41832291	cid_53314		-
chr17	80524935	80524990	cid_47947		+
chrX	24095698	24095768	cid_114706		+
chr17	55480222	55480296	cid_45677		+
chr1	246291482	246291516	cid_9945		-
chr3	160259219	160259265	cid_78002		-
chr11	72096105	72096149	cid_19025		-
chr17	36600674	36600725	cid_44524		+
chr14	31094416	31094465	cid_30948		+
chr5	16830836	16830877	cid_85541		-
chr10	116360220	116360265	cid_14995		-
chr16	53851097	53851147	cid_40158		+
chr6	150530013	150530058	cid_95040		+
chr1	22257350	22257405	cid_1527		-
chr11	65866509	65866548	cid_18659		+
chr2	72893727	72893764	cid_57391		-
chr2	240909862	240909893	cid_64139		-
chr1	196556157	196556210	cid_7756		-
chr14	105921877	105921928	cid_34170		+
chr2	54766580	54766619	cid_56585		+
chr7	78110679	78110717	cid_99596		-
chr12	83211704	83211762	cid_24782		+
chr7	17376304	17376351	cid_97179		+
chr1	1196646	1196681	cid_79		-
chr5	59187672	59187727	cid_86707		-
chrX	51628554	51628597	cid_115649		+
chr9	138729282	138729317	cid_113503		-
chr2	205727957	205728003	cid_62480		+
chr3	45578619	45578681	cid_73174		+
chr15	99372012	99372061	cid_38286		+
chr1	57608258	57608301	cid_3459		-
chr18	21624774	21624807	cid_48744		+
chr4	10105873	10105927	cid_80071		-
chr7	140922571	140922627	cid_102622		+
chr18	39667283	39667358	cid_49406		+
chr3	71471990	71472056	cid_74645		-
chr8	48644805	48644858	cid_105175		+
chr16	2143238	2143285	cid_38561		-
chr2	238582284	238582340	cid_63823		+
chr1	10162060	10162128	cid_875		+
chr15	41031906	41031946	cid_34938		-
chr11	8739151	8739182	cid_16456		-
chr6	5640286	5640356	cid_91133		+
chr8	136528743	136528808	cid_108164		+
chr19	5889852	5889903	cid_51470		-
chr17	27589551	27589622	cid_44002		-
chr16	81035853	81035886	cid_41353		-
chr13	110935980	110936043	cid_30050		-
chr12	11258859	11258914	cid_22199		-
chr20	42610108	42610160	cid_65869		+
chr8	17111601	17111662	cid_104162		+
chr10	35100936	35100970	cid_11959		-
chrX	18465620	18465651	cid_114594		+
chr20	1258015	1258067	cid_64386		+
chr4	62068445	62068513	cid_81141		+
chr11	20044008	20044065	cid_17263		+
chr3	60362069	60362114	cid_73978		-
chr22	42485252	42485309	cid_70379		-
chr11	111565118	111565149	cid_20500		+
chr9	94118526	94118559	cid_111228		-
chr9	82245612	82245649	cid_110610		+
chr12	15715490	15715521	cid_22395		+
chr16	46703232	46703273	cid_39734		-
chr1	12297181	12297238	cid_1048		+
chr6	5734163	5734224	cid_91158		+
chr2	28437023	28437060	cid_55451		+
chr9	90262344	90262396	cid_111105		+
chr16	74635310	74635350	cid_40846		-
chr3	61814531	61814566	cid_74067		+
chr17	29490087	29490144	cid_44167		+
chr2	205622462	205622520	cid_62422		+
chr15	43343313	43343377	cid_35051		-
chr17	16356585	16356655	cid_43467		-
chr8	15426102	15426135	cid_104068		+
chr7	83778849	83778897	cid_99893		-
chr18	55714892	55714949	cid_50197		+
chrX	138943354	138943427	cid_118529		-
chr6	118812210	118812251	cid_94278		-
chr7	148510242	148510305	cid_102737		-
chr6	70448438	70448489	cid_93141		-
chr9	128579233	128579283	cid_112872		+
chr7	40112607	40112638	cid_98015		+
chr1	45018986	45019041	cid_2778		+
chr22	33858998	33859055	cid_69877		-
chr6	12816913	12816959	cid_91264		+
chr19	4394060	4394092	cid_51330		-
chr5	71577127	71577164	cid_87151		-
chr3	98454065	98454113	cid_75208		+
chr1	210809398	210809437	cid_8273		+
chr2	70014655	70014686	cid_57163		+
chrX	12205855	12205904	cid_114356		+
chr9	4277599	4277632	cid_109007		-
chr2	236423260	236423296	cid_63553		+
chr8	18811933	18811988	cid_104283		-
chr3	9210420	9210489	cid_71641		-
chr16	3796336	3796380	cid_38644		-
chr10	11569590	11569632	cid_10718		-
chr16	65101452	65101488	cid_40419		-
chr21	27491188	27491235	cid_67595		-
chr4	87140378	87140449	cid_81954		-
chr1	8568253	8568295	cid_613		-
chr20	60848489	60848548	cid_66967		+
chr22	17902898	17902929	cid_68826		+
chr6	37840494	37840540	cid_92270		+
chr12	49778582	49778622	cid_23558		+
chr3	171853357	171853393	cid_78341		+
chr14	89292089	89292130	cid_33235		+
chr16	78887114	78887160	cid_41195		+
chr6	20662008	20662051	cid_91560		+
chr2	233580884	233580936	cid_63404		+
chr18	18873736	18873771	cid_48687		+
chr15	64799984	64800022	cid_36311		+
chr2	11929272	11929309	cid_54833		+
chr1	178292353	178292404	cid_7231		+
chr2	33215619	33215665	cid_55800		+
chr21	45309941	45309983	cid_68426		+
chr9	97836382	97836441	cid_111578		+
chr12	104881536	104881594	cid_25531		+
chr1	144045312	144045350	cid_5696		+
chr3	117654733	117654785	cid_76217		-
chr7	128677815	128677857	cid_101640		-
chr7	111021850	111021922	cid_101093		-
chr18	33756921	33756975	cid_49164		+
chr6	163922409	163922472	cid_95766		+
chr9	586941	586975	cid_108748		+
chr4	156603854	156603905	cid_83921		+
chr17	40293913	40293961	cid_44770		-
chr11	64983768	64983806	cid_18518		+
chr3	13065945	13065987	cid_71919		-
chr10	120967853	120967886	cid_15177		+
chr15	82269075	82269121	cid_37362		-
chr11	8511253	8511300	cid_16413		-
chr3	159253597	159253639	cid_77938		+
chr17	66526576	66526628	cid_46882		+
chr3	73542657	73542702	cid_74769		-
chr17	59175241	59175280	cid_46154		+
chr10	31714804	31714853	cid_11684		+
chr13	93910712	93910755	cid_29061		+
chr17	10034925	10034969	cid_43224		-
chr21	46864863	46864906	cid_68586		+
chr5	31252434	31252482	cid_85637		+
chr3	196883779	196883826	cid_79382		-
chr7	680560	680613	cid_96256		-
chr18	34557437	34557483	cid_49256		+
chr6	45218986	45219025	cid_92625		-
chr18	6766921	6766968	cid_48328		+
chr18	77074530	77074564	cid_50866		+
chr20	17625031	17625075	cid_64999		-
chr21	47823890	47823940	cid_68731		+
chr6	159195593	159195644	cid_95501		-
chr4	90825761	90825801	cid_82134		+
chr5	146244805	146244850	cid_89584		-
chr17	840919	840990	cid_42365		-
chr20	51607252	51607307	cid_66332		+
chr12	24382124	24382170	cid_22771		-
chr2	29699205	29699253	cid_55536		-
chr3	119627471	119627525	cid_76300		-
chr7	158125075	158125122	cid_103374		-
chr15	85959898	85959955	cid_37476		+
chr17	75140670	75140725	cid_47337		+
chr21	33341347	33341398	cid_67851		+
chr5	139035368	139035415	cid_89271		+
chr7	132672989	132673054	cid_102000		-
chr13	47149042	47149073	cid_28279		+
chr9	34261202	34261239	cid_110056		-
chr1	246445157	246445210	cid_10020		-
chr17	10025275	10025317	cid_43203		-
chr13	110427977	110428040	cid_30038		-
chr12	49578710	49578761	cid_23537		-
chr11	95985204	95985246	cid_20181		-
chr8	140981884	140981927	cid_108294		-
chr17	37539550	37539591	cid_44639		-
chr1	57856876	57856919	cid_3469		-
chr9	102915111	102915165	cid_111848		+
chr6	144952364	144952433	cid_94871		+
chr5	165029584	165029630	cid_90168		+
chr10	121037141	121037177	cid_15195		+
chr2	150193527	150193578	cid_60079		+
chr14	33721574	33721641	cid_31209		+
chr9	116783496	116783537	cid_112286		+
chr14	97274831	97274865	cid_33616		+
chr15	22935987	22936044	cid_34203		+
chr19	944270	944321	cid_51023		+
chr2	15479288	15479332	cid_54877		-
chr3	188158267	188158321	cid_79087		+
chr20	16421169	16421221	cid_64975		-
chr4	160196530	160196589	cid_84027		+
chr10	14200433	14200475	cid_11041		-
chr17	56838340	56838383	cid_45949		+
chr12	129131567	129131605	cid_26912		+
chr12	121292299	121292359	cid_26499		-
chr5	124031961	124032034	cid_88697		-
chr17	73677132	73677182	cid_47189		+
chr16	87773316	87773370	cid_41965		-
chr5	71421642	71421707	cid_87087		+
chr12	48187051	48187091	cid_23471		-
chr21	40883060	40883110	cid_68261		+
chr3	197519014	197519074	cid_79418		+
chr2	58443738	58443786	cid_56752		-
chr1	229679243	229679304	cid_9057		-
chr11	68829402	68829447	cid_18912		+
chr17	38350453	38350492	cid_44686		+
chr9	138740311	138740345	cid_113528		-
chr6	56372105	56372147	cid_92871		-
chr3	51343432	51343484	cid_73612		+
chr5	17219458	17219501	cid_85557		+
chr2	149825989	149826042	cid_60045		+
chr1	94071665	94071703	cid_5026		-
chr18	9777746	9777781	cid_48475		+
chr16	56254489	56254538	cid_40214		+
chr3	116068648	116068701	cid_75784		-
chr15	68474779	68474843	cid_36656		+
chr6	132300398	132300430	cid_94593		+
chr11	57560945	57560990	cid_18262		+
chr11	70628824	70628863	cid_18981		-
chr4	142002526	142002561	cid_83516		-
chrX	110342838	110342873	cid_117374		+
chr8	128954438	128954477	cid_107817		+
chr10	34712007	34712058	cid_11814		-
chr9	5699255	5699307	cid_109060		+
chr3	11390443	11390501	cid_71795		+
chr13	72345997	72346049	cid_28681		-
chr20	2965765	2965811	cid_64453		+
chr16	29284085	29284126	cid_39604		+
chr2	240189222	240189273	cid_63965		-
chr1	35899302	35899346	cid_2164		-
chr11	118500408	118500457	cid_20939		+
chrX	70764477	70764534	cid_116192		+
chr12	81542030	81542068	cid_24720		+
chr8	139252130	139252162	cid_108189		-
chr7	31121165	31121215	cid_97734		+
chr6	57231343	57231375	cid_92943		+
chr1	247061970	247062017	cid_10092		-
chr19	45780911	45780970	cid_53444		+
chr13	114752970	114753005	cid_30407		-
chr17	78298190	78298227	cid_47583		+
chr4	85822930	85822978	cid_81870		-
chr1	1045867	1045910	cid_60		-
chr12	131068998	131069042	cid_27134		-
chr1	41625849	41625891	cid_2460		-
chr2	1600248	1600312	cid_54244		-
chr4	62104756	62104821	cid_81171		+
chr12	130964703	130964744	cid_27114		-
chr7	74866396	74866429	cid_99414		-
chr14	102632758	102632817	cid_33800		+
chr6	20411528	20411574	cid_91517		+
chr21	43655770	43655806	cid_68282		+
chr7	19151202	19151246	cid_97270		-
chr10	112434581	112434627	cid_14774		+
chr2	180123373	180123435	cid_61349		-
chr13	40110060	40110100	cid_27994		-
chr17	76382323	76382377	cid_47446		+
chr15	67538925	67538990	cid_36571		-
chr1	233520457	233520501	cid_9303		+
chr7	108086855	108086918	cid_101007		-
chr1	6252745	6252795	cid_387		-
chr3	66021821	66021871	cid_74387		-
chr10	134055436	134055473	cid_15884		-
chr9	115053325	115053358	cid_112203		-
chr11	126512864	126512908	cid_21386		-
chr2	233443791	233443838	cid_63401		+
chr2	206948325	206948369	cid_62588		-
chr4	151476781	151476821	cid_83696		-
chr8	100228837	100228877	cid_106882		+
chrX	11575809	11575844	cid_114329		-
chr18	42303295	42303331	cid_49439		+
chr8	65275638	65275678	cid_105787		-
chr8	116657061	116657124	cid_107420		-
chr7	101770475	101770514	cid_100653		+
chr15	86041956	86041988	cid_37494		+
chr2	236437288	236437363	cid_63586		+
chr1	225258200	225258270	cid_8771		+
chr16	12271578	12271636	cid_38958		+
chr21	22430164	22430212	cid_67446		+
chr4	878582	878635	cid_79501		-
chr7	69181451	69181515	cid_98773		+
chr11	115245696	115245746	cid_20809		-
chr17	73218119	73218172	cid_47155		+
chr11	20142124	20142176	cid_17297		+
chr11	120724260	120724300	cid_21059		+
chr8	10990117	10990171	cid_103906		-
chr4	183247843	183247889	cid_84354		+
chr14	60259109	60259154	cid_32109		-
chr2	61745252	61745290	cid_56883		-
chrX	71200350	71200390	cid_116223		+
chr7	101145159	101145215	cid_100554		+
chr21	45323730	45323762	cid_68430		+
chr17	38188158	38188204	cid_44664		-
chr7	90260076	90260123	cid_100035		+
chr17	78886900	78886939	cid_47686		+
chr2	32664370	32664427	cid_55748		+
chr3	185821498	185821554	cid_78972		-
chr10	3163099	3163137	cid_10506		+
chr1	52933222	52933261	cid_3251		-
chr2	128951162	128951203	cid_59425		+
chr1	5929556	5929618	cid_339		-
chr2	24001786	24001851	cid_55125		-
chrX	73660229	73660286	cid_116513		+
chr8	75310402	75310443	cid_106153		+
chr12	31207724	31207778	cid_23037		-
chr1	246474575	246474617	cid_10036		-
chr4	87179046	87179093	cid_81963		-
chr3	128707529	128707579	cid_76814		-
chr16	12354834	12354877	cid_38975		+
chr2	100605703	100605743	cid_58333		-
chr15	91092511	91092570	cid_37689		+
chr1	113628623	113628676	cid_5399		+
chr5	10739927	10739993	cid_85112		-
chr18	39153405	39153463	cid_49342		-
chr7	127347885	127347944	cid_101522		+
chr1	66034211	66034257	cid_3873		+
chr21	41905376	41905411	cid_68275		-
chrX	6125040	6125083	cid_113977		-
chr1	97617977	97618041	cid_5091		-
chr11	108638323	108638365	cid_20426		+
chr18	18909769	18909806	cid_48692		+
chr6	36031855	36031910	cid_92202		+
chr2	227823600	227823631	cid_63223		+
chr16	4371426	4371470	cid_38729		+
chr2	134934646	134934703	cid_59566		+
chr13	103001423	103001486	cid_29827		-
chr5	58645857	58645906	cid_86463		-
chr6	25307558	25307619	cid_91785		+
chr3	72812231	72812265	cid_74714		-
chrX	117548598	117548642	cid_117621		+
chr22	43033315	43033346	cid_70420		-
chr2	203141174	203141215	cid_62236		+
chr9	36339065	36339115	cid_110210		-
chr22	28963026	28963059	cid_69555		-
chr1	171817050	171817094	cid_6966		+
chr12	31714195	31714241	cid_23062		-
chr12	89825236	89825274	cid_24903		-
chr2	169430987	169431033	cid_60914		+
chrX	73164795	73164854	cid_116376		+
chr3	143747682	143747729	cid_77566		+
chr6	157181506	157181537	cid_95243		+
chr8	131402938	131402996	cid_108018		-
chr9	94088552	94088607	cid_111219		-
chr18	60870796	60870844	cid_50401		-
chr19	11575528	11575571	cid_51838		-
chr14	60581028	60581066	cid_32122		+
chr1	28353865	28353935	cid_1802		-
chr22	25482425	25482479	cid_69226		+
chr5	80860468	80860502	cid_87460		-
chr11	128900191	128900237	cid_21445		-
chr1	91438234	91438278	cid_4887		-
chr15	51668616	51668669	cid_35544		+
chr18	42306743	42306786	cid_49444		+
chr1	65447771	65447832	cid_3849		-
chr19	19541874	19541917	cid_52367		+
chr1	204964443	204964502	cid_8080		+
chr5	102526301	102526333	cid_87988		+
chr18	22770567	22770608	cid_48810		-
chr9	127421565	127421623	cid_112708		+
chr13	26832617	26832678	cid_27592		+
chr9	21332848	21332909	cid_109724		-
chr4	107912320	107912375	cid_82637		-
chr7	157344352	157344399	cid_103127		-
chr3	196454042	196454111	cid_79352		+
chr21	38243762	38243796	cid_68066		-
chr17	17646277	17646336	cid_43572		+
chr10	14591476	14591520	cid_11064		-
chr17	7758612	7758661	cid_42979		+
chr2	203953634	203953671	cid_62276		+
chr7	884179	884224	cid_96273		+
chr16	19717200	19717244	cid_39289		-
chr9	125841515	125841549	cid_112546		+
chr1	51704389	51704432	cid_3158		+
chr2	174968648	174968691	cid_61137		-
chr10	103590696	103590751	cid_14298		-
chr22	25883751	25883824	cid_69283		+
chr11	76066515	76066568	cid_19231		-
chr4	110753669	110753701	cid_82746		+
chr2	240143293	240143347	cid_63950		-
chr13	24668117	24668161	cid_27534		+
chr8	97595912	97595971	cid_106742		+
chr21	32772259	32772314	cid_67775		-
chr15	48456763	48456815	cid_35440		-
chr16	56977495	56977559	cid_40258		+
chr6	47260442	47260497	cid_92680		-
chr6	112471387	112471422	cid_94145		-
chrX	100378925	100378974	cid_117087		+
chr17	79196648	79196679	cid_47751		-
chr16	70308067	70308099	cid_40642		-
chr4	174099215	174099273	cid_84199		+
chr8	64980750	64980785	cid_105632		-
chr17	79143986	79144040	cid_47742		+
chr21	27302783	27302825	cid_67574		-
chr7	140801772	140801815	cid_102606		+
chr17	59475962	59475999	cid_46276		-
chr13	30800350	30800388	cid_27699		-
chr1	242631705	242631751	cid_9550		-
chr13	27654671	27654702	cid_27631		-
chr2	72741988	72742030	cid_57342		-
chrX	76864439	76864478	cid_116699		-
chr10	103591068	103591126	cid_14300		-
chr4	77929816	77929858	cid_81688		+
chr11	86855264	86855310	cid_19704		+
chr18	60997039	60997090	cid_50421		-
chr3	100238277	100238337	cid_75292		+
chr5	163760139	163760176	cid_90048		+
chr5	96056518	96056552	cid_87909		+
chr8	142431973	142432008	cid_108570		+
chr5	80965512	80965561	cid_87505		-
chr6	20555033	20555096	cid_91551		+
chr20	32230537	32230590	cid_65388		+
chr14	104733155	104733211	cid_34058		+
chr15	48927023	48927059	cid_35450		-
chr8	125576920	125576957	cid_107690		-
chr2	69548758	69548798	cid_57123		-
chr21	17684634	17684695	cid_67273		+
chr2	201237682	201237736	cid_62182		+
chr10	134330219	134330266	cid_15904		-
chr6	52923550	52923600	cid_92799		-
chr18	10545766	10545810	cid_48502		+
chr3	117706580	117706624	cid_76233		-
chr13	94476567	94476627	cid_29239		+
chr20	8447585	8447621	cid_64744		+
chr2	216895563	216895601	cid_62920		-
chr10	103372550	103372606	cid_14269		-
chr5	72358494	72358553	cid_87174		+
chr7	40668322	40668367	cid_98045		+
chr5	90008517	90008570	cid_87713		+
chr14	33923709	33923781	cid_31265		+
chr9	140406796	140406838	cid_113635		-
chr2	240925315	240925352	cid_64146		-
chr4	77393701	77393749	cid_81609		+
chr19	575285	575345	cid_50984		+
chr3	136656241	136656276	cid_77312		+
chr17	45016144	45016206	cid_45147		+
chr2	168350196	168350252	cid_60854		+
chr2	235889020	235889056	cid_63466		+
chr18	6766735	6766794	cid_48327		+
chr12	132479535	132479605	cid_27200		+
chr1	179194533	179194578	cid_7290		-
chr4	157736525	157736596	cid_83933		-
chr6	128837071	128837141	cid_94526		-
chr12	132276665	132276710	cid_27192		+
chr12	57555215	57555259	cid_23967		+
chr4	71776503	71776549	cid_81448		+
chr5	41754421	41754461	cid_86104		-
chr8	64650907	64650947	cid_105571		-
chr2	66718769	66718812	cid_57050		+
chr8	141850441	141850511	cid_108477		-
chr12	50608279	50608313	cid_23618		-
chr3	171767313	171767359	cid_78284		+
chr3	55641079	55641133	cid_73760		-
chr2	153303257	153303296	cid_60179		+
chr3	185497099	185497146	cid_78918		-
chr14	28046170	28046203	cid_30765		-
chr11	46823969	46824036	cid_18026		-
chr8	108987048	108987090	cid_107254		-
chr3	77268667	77268723	cid_74927		+
chr12	97860727	97860779	cid_25165		+
chr9	6622133	6622187	cid_109093		-
chr10	13752320	13752362	cid_10850		-
chr11	19743595	19743650	cid_17130		+
chr12	107451972	107452024	cid_25801		-
chrX	9535201	9535260	cid_114057		+
chr16	49546574	49546632	cid_39838		-
chr7	129270764	129270817	cid_101725		+
chr9	87354377	87354433	cid_110843		+
chr3	141439781	141439820	cid_77465		+
chr2	154820180	154820229	cid_60237		+
chr15	82088134	82088177	cid_37276		-
chr14	57727981	57728033	cid_32027		-
chr5	147442075	147442114	cid_89676		+
chr12	56095015	56095088	cid_23901		-
chr17	36398158	36398212	cid_44520		-
chr2	29916110	29916158	cid_55554		-
chr22	47316119	47316162	cid_70777		+
chr1	243973423	243973461	cid_9700		-
chr12	105432268	105432302	cid_25638		-
chr9	80541921	80541964	cid_110538		-
chr6	89406349	89406391	cid_93498		-
chr13	36057939	36057972	cid_27870		+
chr8	72139339	72139385	cid_106053		-
chr8	123893294	123893341	cid_107631		+
chr7	42043208	42043254	cid_98064		-
chr7	120857970	120858023	cid_101417		+
chr1	19506268	19506313	cid_1354		-
chr5	149887884	149887926	cid_89751		+
chr15	25360802	25360847	cid_34311		+
chr6	45158504	45158564	cid_92617		-
chr12	50871842	50871887	cid_23632		+
chr11	19709310	19709373	cid_17112		+
chr17	64432291	64432339	cid_46700		+
chrX	54499511	54499551	cid_115808		-
chr12	56371050	56371093	cid_23915		+
chr6	122777728	122777800	cid_94391		-
chr10	1571610	1571652	cid_10425		-
chr11	19618748	19618804	cid_17044		+
chr6	37914379	37914412	cid_92309		+
chr1	95657297	95657338	cid_5052		+
chr6	64351283	64351339	cid_92992		+
chr17	75211132	75211201	cid_47362		+
chr19	5020232	5020267	cid_51376		+
chr17	16458894	16458941	cid_43469		-
chr3	116495583	116495615	cid_75925		-
chr1	76563594	76563636	cid_4306		+
chr2	32602458	32602518	cid_55728		+
chr18	39631520	39631556	cid_49395		+
chr5	58645712	58645751	cid_86462		-
chr2	121716496	121716567	cid_59110		+
chrX	117552253	117552290	cid_117626		+
chr19	42948740	42948794	cid_53377		+
chr18	43929054	43929116	cid_49618		+
chr10	103771270	103771328	cid_14327		-
chr22	50888037	50888097	cid_70988		-
chr17	58460588	58460620	cid_46088		-
chr4	2007406	2007459	cid_79654		-
chr7	96331745	96331785	cid_100339		-
chr16	4905958	4906021	cid_38757		+
chr3	45703804	45703855	cid_73182		+
chr14	70564427	70564471	cid_32623		-
chr17	6489908	6489970	cid_42884		-
chr2	205622277	205622335	cid_62420		+
chr22	40484587	40484654	cid_70256		+
chr15	37344172	37344206	cid_34791		-
chr4	153360012	153360058	cid_83749		-
chr20	30992732	30992764	cid_65313		+
chr9	20900208	20900247	cid_109704		+
chr9	28028944	28028976	cid_109814		-
chr11	73867499	73867532	cid_19168		-
chr10	108789451	108789510	cid_14621		-
chr5	149520700	149520756	cid_89730		-
chr20	59889903	59889943	cid_66800		+
chr19	34755868	34755911	cid_52848		+
chr1	142640057	142640102	cid_5641		+
chr6	125622576	125622618	cid_94407		-
chr17	13930746	13930783	cid_43345		-
chr13	39620741	39620793	cid_27958		+
chr1	217150667	217150717	cid_8506		-
chr10	94370426	94370473	cid_13860		+
chr18	60933655	60933727	cid_50412		-
chr1	145253079	145253113	cid_5724		+
chr6	97725114	97725146	cid_93739		-
chr3	78976480	78976522	cid_75022		-
chr3	116061920	116061960	cid_75773		-
chr1	27815690	27815739	cid_1768		-
chr3	47996972	47997024	cid_73296		-
chr1	41103333	41103365	cid_2410		-
chr14	59710725	59710768	cid_32075		+
chr17	78587550	78587582	cid_47612		+
chr17	29618071	29618123	cid_44210		+
chr12	132479788	132479827	cid_27203		+
chr5	176325493	176325551	cid_90675		-
chr19	2575601	2575673	cid_51200		-
chr8	42364722	42364760	cid_105093		-
chr3	8342478	8342511	cid_71537		-
chr3	45730501	45730542	cid_73184		-
chr9	125859000	125859059	cid_112551		+
chr1	236723357	236723403	cid_9407		-
chr4	16900109	16900170	cid_80259		-
chr17	9001300	9001349	cid_43101		+
chr8	100435485	100435521	cid_106936		+
chr18	55713398	55713456	cid_50191		+
chr9	33859956	33860000	cid_110003		+
chr1	94073083	94073119	cid_5028		-
chr5	167103637	167103676	cid_90258		+
chr2	149861630	149861666	cid_60057		+
chrX	72875088	72875153	cid_116357		+
chr2	224760503	224760543	cid_63153		-
chr6	107741818	107741855	cid_93914		-
chrX	20254603	20254650	cid_114639		-
chr2	164544646	164544686	cid_60681		-
chr11	8828294	8828340	cid_16484		-
chr9	5997716	5997777	cid_109084		-
chr2	197353269	197353306	cid_61963		-
chr2	7177935	7177969	cid_54486		+
chr5	55245284	55245334	cid_86337		-
chr7	69739271	69739322	cid_99004		+
chr9	137683568	137683626	cid_113432		+
chr12	1428953	1429003	cid_21750		+
chr9	37816664	37816731	cid_110267		+
chr3	45765743	45765782	cid_73189		+
chr16	49875294	49875358	cid_39947		-
chr8	131008280	131008313	cid_107895		-
chr21	38473101	38473146	cid_68137		+
chr17	59284269	59284302	cid_46203		+
chr19	48223588	48223621	cid_53716		+
chr14	102295983	102296047	cid_33755		+
chr12	133098588	133098626	cid_27248		+
chr10	72507597	72507634	cid_12818		+
chr21	22588148	22588207	cid_67526		+
chr3	50050328	50050365	cid_73500		+
chr7	35049434	35049486	cid_97842		-
chr19	436783	436828	cid_50968		-
chr7	33532443	33532510	cid_97807		+
chr3	49706418	49706474	cid_73437		+
chr15	79068794	79068848	cid_37106		-
chr13	100896071	100896108	cid_29632		+
chr11	96044436	96044505	cid_20224		-
chr5	145611589	145611637	cid_89550		+
chr11	11865508	11865552	cid_16591		+
chr5	176341523	176341580	cid_90680		-
chr11	19754285	19754340	cid_17144		+
chr20	57265069	57265115	cid_66644		+
chr21	27323980	27324024	cid_67575		-
chr5	78108387	78108447	cid_87342		-
chr4	73327308	73327362	cid_81499		-
chr3	128339889	128339951	cid_76791		-
chr1	21453775	21453813	cid_1467		-
chrX	79976204	79976269	cid_116754		-
chr7	140932880	140932928	cid_102628		+
chr3	71177817	71177878	cid_74599		-
chr2	205439080	205439128	cid_62327		+
chr3	20172374	20172446	cid_72269		+
chr11	77524898	77524945	cid_19290		-
chrX	73665005	73665079	cid_116530		+
chr1	231163179	231163232	cid_9127		-
chr17	78868362	78868413	cid_47680		+
chr2	95769209	95769252	cid_58091		-
chr17	15357661	15357725	cid_43373		-
chr3	85185476	85185532	cid_75073		+
chr10	29942202	29942244	cid_11632		-
chr14	66940219	66940254	cid_32330		-
chr10	69733628	69733668	cid_12707		-
chr17	16999852	16999893	cid_43487		+
chr17	55480847	55480900	cid_45679		+
chr10	21413784	21413845	cid_11333		-
chr6	38477886	38477936	cid_92376		-
chr11	120828297	120828345	cid_21065		+
chr8	141204967	141205011	cid_108359		-
chr6	3387138	3387179	cid_91054		-
chr3	42597909	42597941	cid_73071		-
chr7	116614153	116614208	cid_101354		+
chr17	76811699	76811757	cid_47481		-
chr3	149607077	149607136	cid_77665		+
chr1	211474164	211474197	cid_8292		+
chr10	112704468	112704528	cid_14804		+
chr1	64577916	64577957	cid_3801		+
chr6	121495644	121495686	cid_94368		-
chr14	50935643	50935696	cid_31804		-
chr17	70847200	70847234	cid_46977		-
chr2	39336021	39336056	cid_55962		-
chr1	41120481	41120528	cid_2420		-
chr5	65002915	65002947	cid_86952		-
chr2	29641726	29641777	cid_55517		-
chr12	83324678	83324727	cid_24796		+
chr9	87487503	87487543	cid_110906		+
chr2	217052007	217052062	cid_62953		+
chr22	29686297	29686330	cid_69684		+
chr12	120595345	120595393	cid_26443		-
chr11	92301876	92301933	cid_19957		+
chr10	1648145	1648192	cid_10442		-
chr11	94899553	94899596	cid_20089		-
chr14	55450695	55450737	cid_31932		-
chr2	3147414	3147469	cid_54350		-
chrX	10604089	10604144	cid_114185		-
chr11	105654489	105654534	cid_20360		+
chr9	97765471	97765523	cid_111552		+
chr1	241469550	241469588	cid_9524		-
chr15	44086248	44086323	cid_35101		+
chr17	30688607	30688662	cid_44288		+
chr2	238621313	238621357	cid_63825		+
chr5	64707686	64707735	cid_86920		-
chr7	140028855	140028906	cid_102547		-
chr10	13552633	13552679	cid_10826		-
chr14	66882832	66882863	cid_32325		-
chr17	79390254	79390325	cid_47771		+
chr17	65962271	65962312	cid_46861		+
chr9	102894240	102894283	cid_111825		+
chr16	14689810	14689866	cid_39066		-
chr17	79204810	79204872	cid_47752		-
chr13	20270467	20270508	cid_27380		-
chr17	77994369	77994425	cid_47518		-
chrX	117112150	117112193	cid_117538		-
chr21	32686389	32686438	cid_67754		-
chr20	34527398	34527444	cid_65545		+
chr3	66536053	66536097	cid_74472		-
chr1	93935148	93935200	cid_5010		+
chr10	84189328	84189375	cid_13608		+
chr19	38269274	38269312	cid_53086		-
chr3	71150232	71150263	cid_74590		-
chr18	76852100	76852138	cid_50839		+
chr1	2192396	2192448	cid_230		+
chr3	127908394	127908430	cid_76739		+
chr19	11090023	11090073	cid_51796		+
chr6	138874677	138874708	cid_94722		-
chr22	17636714	17636751	cid_68792		-
chr2	38554116	38554165	cid_55927		-
chrX	66846273	66846315	cid_116065		+
chr1	89181801	89181854	cid_4792		+
chr16	67949033	67949104	cid_40523		+
chr8	26393363	26393414	cid_104457		+
chr7	69718022	69718060	cid_98996		+
chr1	13930628	13930675	cid_1106		+
chr5	71429917	71429982	cid_87093		+
chr4	169582692	169582728	cid_84085		+
chr16	3366279	3366338	cid_38625		+
chr10	32923300	32923346	cid_11739		+
chr21	45396515	45396553	cid_68490		+
chr4	67011675	67011717	cid_81309		+
chr1	161833523	161833564	cid_6411		+
chrX	53108355	53108411	cid_115711		+
chr21	46534872	46534917	cid_68558		+
chr2	29404327	29404371	cid_55510		+
chr20	13446600	13446671	cid_64900		-
chr16	65064912	65064957	cid_40394		-
chr22	20110690	20110738	cid_68946		+
chr6	112076015	112076070	cid_94106		-
chr16	80822212	80822252	cid_41344		-
chr2	177009113	177009151	cid_61229		+
chr7	70678021	70678073	cid_99170		+
chrX	24610391	24610431	cid_114726		-
chr2	99119503	99119554	cid_58200		+
chr2	69548008	69548076	cid_57122		-
chr16	53116127	53116185	cid_40110		+
chr8	38679934	38679973	cid_105002		+
chr18	70539994	70540046	cid_50561		+
chr16	50216681	50216743	cid_39978		+
chrX	110208810	110208853	cid_117356		+
chr16	80706193	80706234	cid_41337		-
chr3	67568406	67568465	cid_74509		-
chr5	60178769	60178827	cid_86736		-
chr13	21434834	21434883	cid_27478		-
chr7	6740770	6740819	cid_96961		-
chr4	79713009	79713059	cid_81746		+
chr16	74599210	74599255	cid_40838		-
chr4	16676399	16676451	cid_80220		-
chr14	73157121	73157168	cid_32806		-
chr2	67402441	67402475	cid_57072		-
chr1	76620727	76620780	cid_4344		+
chr9	87315507	87315558	cid_110823		+
chr3	43578990	43579034	cid_73107		-
chr9	127020816	127020872	cid_112684		+
chr2	242242977	242243028	cid_64257		-
chr6	43071174	43071239	cid_92557		+
chr12	116674692	116674736	cid_26342		-
chr20	25519358	25519405	cid_65191		-
chr17	29492567	29492603	cid_44169		+
chr4	87231626	87231673	cid_81971		-
chr9	117849091	117849142	cid_112322		-
chr3	171139045	171139088	cid_78259		-
chr19	44772701	44772744	cid_53407		+
chr1	14991775	14991813	cid_1147		+
chr17	79569232	79569280	cid_47821		-
chr9	119379116	119379158	cid_112346		-
chr3	48022243	48022275	cid_73299		-
chr1	154206164	154206219	cid_6047		+
chr1	154557153	154557194	cid_6070		-
chr8	50990376	50990408	cid_105259		+
chrX	11491592	11491660	cid_114288		-
chr4	74112902	74112942	cid_81538		-
chr7	40572340	40572378	cid_98034		+
chr2	155065043	155065089	cid_60315		+
chr6	163902426	163902481	cid_95731		+
chr9	137685860	137685899	cid_113445		+
chr2	70396379	70396416	cid_57181		-
chr5	175887634	175887671	cid_90669		+
chr7	8277483	8277519	cid_97042		-
chr12	11061385	11061422	cid_22131		-
chr12	54452922	54452971	cid_23864		+
chr12	8929809	8929855	cid_22105		+
chr16	81660019	81660075	cid_41440		+
chr10	134580205	134580262	cid_15971		+
chr2	36658198	36658255	cid_55830		+
chr19	47246209	47246280	cid_53575		-
chr2	80373307	80373355	cid_57874		+
chr3	120136553	120136607	cid_76359		-
chr3	126063603	126063654	cid_76692		-
chr6	86255128	86255196	cid_93424		-
chr4	26704999	26705054	cid_80573		+
chr10	7398945	7398991	cid_10641		-
chr7	91887268	91887333	cid_100157		+
chr14	61365021	61365064	cid_32156		+
chr5	43539460	43539497	cid_86148		-
chr7	75987211	75987267	cid_99480		-
chr11	32610135	32610187	cid_17560		+
chr2	224663891	224663932	cid_63147		-
chr9	4005310	4005349	cid_108933		-
chr18	54495712	54495766	cid_50167		+
chr12	51887183	51887224	cid_23715		+
chr12	129132563	129132603	cid_26919		+
chr11	66412384	66412425	cid_18704		+
chr22	42561889	42561963	cid_70387		-
chr10	111834239	111834281	cid_14739		+
chr3	50407509	50407567	cid_73553		-
chr4	140854159	140854203	cid_83345		-
chr6	30853580	30853631	cid_91965		+
chr14	75601230	75601286	cid_32914		-
chr6	118562743	118562776	cid_94258		+
chr13	33193704	33193762	cid_27758		+
chr2	23645774	23645810	cid_55086		+
chr4	114428236	114428285	cid_82858		-
chr17	44245207	44245251	cid_45075		-
chrX	53583570	53583633	cid_115747		-
chr10	34484335	34484380	cid_11791		-
chr2	196646683	196646724	cid_61944		-
chr2	11674753	11674810	cid_54807		+
chr5	762507	762546	cid_84808		-
chr9	97567943	97567986	cid_111519		+
chrX	71695627	71695682	cid_116327		-
chr1	196488162	196488213	cid_7745		-
chr5	74033025	74033096	cid_87192		-
chr17	38720447	38720478	cid_44744		-
chr12	105757156	105757202	cid_25663		+
chr17	35674486	35674517	cid_44469		-
chr9	23695315	23695366	cid_109791		-
chr6	20545220	20545269	cid_91550		+
chr11	14873001	14873063	cid_16840		+
chr9	4084157	4084190	cid_108957		-
chr12	62548539	62548586	cid_24041		-
chr18	4387654	4387698	cid_48262		-
chr3	53037126	53037160	cid_73729		-
chr9	38555738	38555781	cid_110295		-
chr17	25937355	25937397	cid_43888		+
chr17	33442245	33442316	cid_44365		-
chr1	8693972	8694018	cid_714		-
chr7	5421678	5421723	cid_96830		-
chr8	81008483	81008527	cid_106341		-
chr18	31161172	31161244	cid_49024		+
chr14	71946097	71946138	cid_32761		+
chr12	899715	899785	cid_21685		+
chr1	68638820	68638856	cid_4066		-
chr22	39857423	39857465	cid_70248		+
chr16	4132364	4132406	cid_38709		-
chr17	28891073	28891112	cid_44131		-
chr2	29001731	29001767	cid_55465		+
chr16	2215533	2215569	cid_38576		+
chr11	68258850	68258918	cid_18866		+
chr17	4244860	4244911	cid_42823		-
chr18	34024660	34024707	cid_49199		+
chr8	30664199	30664244	cid_104603		-
chrX	44875727	44875770	cid_115308		+
chr3	185433161	185433223	cid_78893		-
chr14	103858529	103858581	cid_33927		+
chr16	67658089	67658154	cid_40501		+
chr1	6896511	6896550	cid_443		+
chr9	34674696	34674766	cid_110131		+
chr10	134934934	134934978	cid_15989		+
chr7	5515794	5515849	cid_96854		-
chr17	48149089	48149142	cid_45404		+
chr9	37214053	37214104	cid_110255		+
chr3	53271065	53271099	cid_73736		-
chr17	47744776	47744814	cid_45381		-
chr2	150041130	150041195	cid_60075		+
chr7	99107717	99107753	cid_100441		+
chr8	15405912	15405955	cid_104063		+
chr1	52199771	52199843	cid_3194		+
chr8	8924891	8924943	cid_103755		+
chr11	115255790	115255850	cid_20816		-
chr12	121337156	121337196	cid_26511		-
chr9	138728103	138728173	cid_113492		-
chr15	40343049	40343088	cid_34909		+
chr12	76945181	76945237	cid_24522		-
chr17	2089345	2089387	cid_42622		-
chr17	29668684	29668729	cid_44227		+
chr5	168389275	168389314	cid_90408		-
chr14	66896148	66896179	cid_32327		-
chr10	7846982	7847037	cid_10652		+
chr16	356035	356080	cid_38422		-
chr17	71294124	71294160	cid_47019		-
chr8	11055014	11055054	cid_103969		-
chr12	130964734	130964783	cid_27115		-
chrX	119572220	119572273	cid_117743		-
chr20	62072680	62072736	cid_67051		-
chr15	37344300	37344364	cid_34792		-
chr17	64326213	64326253	cid_46639		+
chr3	128891571	128891609	cid_76822		-
chr18	39182678	39182713	cid_49351		-
chr1	158011559	158011608	cid_6291		+
chr16	78930641	78930675	cid_41232		+
chr16	70702860	70702928	cid_40655		-
chr13	39608642	39608684	cid_27952		-
chr10	118658541	118658583	cid_15119		-
chr15	41041540	41041574	cid_34944		-
chr8	90747549	90747598	cid_106584		-
chr15	99334705	99334760	cid_38264		+
chr10	74479326	74479377	cid_12953		+
chr9	114892139	114892204	cid_112182		-
chr17	48802108	48802167	cid_45455		+
chr17	2413030	2413070	cid_42663		-
chr12	53881689	53881740	cid_23807		-
chr4	96347771	96347824	cid_82281		-
chr1	68592137	68592169	cid_4063		-
chr22	45393306	45393375	cid_70603		-
chr17	80861228	80861292	cid_48047		+
chr7	1978408	1978468	cid_96365		-
chr4	13373715	13373759	cid_80150		-
chr21	34846117	34846148	cid_67918		-
chr17	9132655	9132712	cid_43143		+
chr11	113025907	113025960	cid_20614		+
chr7	2322061	2322094	cid_96426		-
chr14	37622232	37622268	cid_31410		-
chr17	2906268	2906299	cid_42739		+
chrX	109282360	109282400	cid_117324		+
chrX	10577644	10577697	cid_114176		-
chr9	3622805	3622848	cid_108915		+
chr17	55359823	55359870	cid_45604		+
chr9	88668509	88668581	cid_111027		-
chr4	141953842	141953875	cid_83496		-
chr20	6006906	6006960	cid_64588		+
chr1	26227601	26227634	cid_1674		-
chr11	70270462	70270524	cid_18949		+
chr17	34867862	34867909	cid_44388		-
chr6	105284411	105284451	cid_93857		-
chr6	20421788	20421827	cid_91524		+
chr4	185345230	185345269	cid_84566		-
chr19	1035235	1035292	cid_51042		+
chr1	196389689	196389757	cid_7727		-
chr17	75463954	75464009	cid_47391		+
chr6	34944497	34944542	cid_92127		+
chr13	73529579	73529629	cid_28751		+
chr11	83214344	83214400	cid_19478		-
chr7	40595038	40595078	cid_98037		+
chrX	28812075	28812139	cid_114828		+
chr5	15697125	15697193	cid_85441		+
chr5	146789587	146789636	cid_89591		-
chr9	20620290	20620346	cid_109659		-
chr2	1864731	1864797	cid_54299		-
chr18	39584609	39584643	cid_49388		+
chr1	213072536	213072591	cid_8335		+
chr11	76493988	76494036	cid_19237		-
chr1	163129663	163129727	cid_6516		-
chr8	107430986	107431057	cid_107199		+
chr1	160967633	160967698	cid_6371		-
chr8	116514955	116514996	cid_107358		-
chr5	106814157	106814212	cid_88007		-
chr7	149297779	149297834	cid_102805		-
chr1	45667550	45667595	cid_2846		-
chr7	69111358	69111412	cid_98709		+
chr10	70516966	70517020	cid_12744		+
chr9	88258189	88258231	cid_110985		-
chr3	181331076	181331119	cid_78672		+
chr3	18407905	18407960	cid_72243		-
chr2	162210719	162210775	cid_60634		+
chr13	20615551	20615626	cid_27440		+
chr1	150826146	150826190	cid_5902		-
chr3	187944649	187944696	cid_79006		+
chr18	42314309	42314356	cid_49468		+
chr1	76568092	76568135	cid_4316		+
chrX	9644125	9644176	cid_114091		+
chr15	66732768	66732801	cid_36489		+
chr6	157321128	157321178	cid_95312		+
chr7	70689051	70689084	cid_99176		+
chr17	36927617	36927669	cid_44596		-
chr2	242911913	242911959	cid_64340		+
chr3	13018824	13018877	cid_71908		-
chr10	81448514	81448557	cid_13478		-
chr3	29344166	29344200	cid_72540		+
chr5	127774643	127774686	cid_88815		-
chr8	18724499	18724549	cid_104265		-
chrX	5926902	5926933	cid_113937		-
chr2	15478831	15478873	cid_54874		-
chr16	78544718	78544770	cid_41040		+
chr1	246397930	246397995	cid_10007		-
chr17	71570564	71570611	cid_47058		-
chr2	164471096	164471140	cid_60647		-
chr2	55427742	55427785	cid_56690		-
chr4	119879398	119879443	cid_83009		+
chr7	141400199	141400244	cid_102664		-
chr12	93835122	93835154	cid_25021		-
chr12	124963278	124963331	cid_26760		-
chr2	239107690	239107749	cid_63863		-
chr12	54680264	54680303	cid_23887		+
chr22	25856039	25856086	cid_69276		+
chr17	79984616	79984649	cid_47868		+
chr19	37709623	37709661	cid_53056		+
chr2	213213800	213213861	cid_62716		-
chr19	15305438	15305486	cid_52030		-
chr4	153701556	153701589	cid_83787		+
chr15	48453253	48453299	cid_35435		-
chr7	92453652	92453700	cid_100212		-
chr3	66350084	66350115	cid_74394		+
chr2	189959229	189959301	cid_61822		-
chr22	24506930	24506982	cid_69155		+
chr8	100669632	100669670	cid_106949		+
chr8	131349866	131349903	cid_107990		-
chr1	178082830	178082863	cid_7202		+
chr2	27896911	27896944	cid_55427		+
chr14	69366262	69366320	cid_32545		-
chr22	28925819	28925882	cid_69542		-
chr3	107375262	107375307	cid_75375		+
chr8	125467462	125467494	cid_107686		+
chr8	32022641	32022683	cid_104833		+
chr15	68417369	68417416	cid_36636		+
chr4	90741201	90741251	cid_82133		-
chr10	111777903	111777971	cid_14725		+
chr17	59186844	59186886	cid_46168		+
chr12	2656799	2656874	cid_21882		+
chrX	71686059	71686093	cid_116316		-
chr21	45193884	45193936	cid_68420		-
chr11	95885425	95885483	cid_20155		-
chr10	126791643	126791694	cid_15497		-
chr17	59481550	59481597	cid_46295		+
chr4	62202758	62202797	cid_81203		+
chr13	46624480	46624523	cid_28260		-
chr12	133370905	133370944	cid_27340		-
chr2	50996026	50996101	cid_56467		-
chr20	18644904	18644950	cid_65048		+
chr2	97805734	97805776	cid_58142		+
chr7	127411522	127411556	cid_101548		+
chr14	89800071	89800122	cid_33325		-
chr15	93881545	93881587	cid_37804		+
chr1	966713	966766	cid_28		+
chr13	33305585	33305626	cid_27773		+
chr3	155417242	155417280	cid_77814		-
chr11	62622831	62622872	cid_18396		-
chr4	26367678	26367730	cid_80554		+
chr20	8536723	8536776	cid_64786		+
chr6	16687728	16687772	cid_91439		-
chr12	57555789	57555853	cid_23970		+
chr15	62898444	62898481	cid_36189		+
chr19	2205510	2205553	cid_51163		+
chr1	168044880	168044912	cid_6835		+
chr6	38222234	38222269	cid_92356		-
chr16	81647797	81647851	cid_41428		+
chr17	42430390	42430463	cid_44892		+
chrX	13880166	13880218	cid_114428		-
chr7	127637575	127637638	cid_101572		+
chr20	40206709	40206766	cid_65812		-
chr2	37872141	37872197	cid_55892		-
chr1	100485360	100485391	cid_5173		+
chr17	65392319	65392364	cid_46798		+
chr8	131297409	131297449	cid_107954		-
chr5	112615968	112616014	cid_88399		-
chr6	51928528	51928559	cid_92783		-
chr12	97316139	97316173	cid_25110		+
chr8	22058392	22058438	cid_104350		+
chr19	40738410	40738469	cid_53235		-
chr18	54490352	54490384	cid_50165		+
chr2	128255147	128255179	cid_59361		-
chr8	106681759	106681816	cid_107158		+
chr9	34287684	34287721	cid_110059		-
chrX	39952471	39952513	cid_115154		-
chr11	118500445	118500497	cid_20940		+
chr14	33443746	33443779	cid_31087		+
chr7	115877876	115877945	cid_101324		+
chr11	85688881	85688928	cid_19659		-
chr2	170702900	170702951	cid_61000		+
chr4	185707555	185707593	cid_84589		-
chr2	29996087	29996132	cid_55572		-
chr3	124117338	124117380	cid_76567		+
chr13	23984436	23984492	cid_27500		-
chr15	43783111	43783142	cid_35091		-
chr11	115065480	115065537	cid_20735		-
chr4	87500277	87500313	cid_82022		-
chr11	126307827	126307872	cid_21377		-
chrX	138154375	138154436	cid_118432		-
chr6	147533750	147533804	cid_94906		+
chr1	183039258	183039306	cid_7514		+
chrX	136012956	136013022	cid_118359		+
chr18	48534180	48534230	cid_49802		+
chr18	4291532	4291579	cid_48219		-
chr11	79060649	79060702	cid_19405		-
chr13	93985784	93985830	cid_29135		+
chr1	44692327	44692385	cid_2675		-
chr10	112036590	112036623	cid_14763		+
chr3	4806702	4806747	cid_71364		+
chr2	159988976	159989028	cid_60487		+
chr12	107062862	107062911	cid_25743		+
chr21	46577559	46577607	cid_68574		+
chr15	42525115	42525147	cid_34988		-
chr1	66590166	66590204	cid_3908		+
chr3	12617752	12617793	cid_71867		+
chr4	74012672	74012718	cid_81518		-
chr22	45365237	45365270	cid_70569		-
chr7	5517323	5517374	cid_96856		-
chr5	146832211	146832259	cid_89625		-
chr1	8660363	8660411	cid_677		-
chr4	183499709	183499742	cid_84459		+
chr15	82034621	82034655	cid_37250		-
chr8	140859189	140859233	cid_108271		-
chr6	43147666	43147730	cid_92562		+
chr12	54054047	54054088	cid_23825		-
chr1	41191858	41191901	cid_2429		+
chr15	71657482	71657521	cid_36788		+
chr11	57568821	57568853	cid_18267		+
chr1	50623283	50623321	cid_3078		+
chr3	113072279	113072336	cid_75554		-
chr1	29410635	29410679	cid_1882		+
chr8	142003531	142003601	cid_108525		-
chr5	108440867	108440907	cid_88202		+
chr1	87399083	87399127	cid_4774		+
chr19	46339234	46339286	cid_53489		-
chr1	5950449	5950496	cid_369		-
chr6	166062139	166062181	cid_95848		-
chr21	34788151	34788202	cid_67913		+
chr7	20436837	20436878	cid_97288		+
chr5	126631905	126631943	cid_88770		+
chr12	42579374	42579422	cid_23230		-
chr11	20081060	20081095	cid_17278		+
chr11	85979638	85979703	cid_19683		+
chr7	885737	885781	cid_96276		+
chr18	67154438	67154495	cid_50480		+
chr7	94174682	94174729	cid_100233		+
chr1	149937574	149937613	cid_5829		-
chr1	90173149	90173197	cid_4825		+
chr2	30808803	30808835	cid_55667		+
chrX	28930381	28930427	cid_114904		+
chr11	20039029	20039098	cid_17260		+
chr2	39991236	39991267	cid_55996		-
chr4	169595001	169595042	cid_84087		+
chr9	127655445	127655490	cid_112722		-
chr1	196236318	196236385	cid_7692		-
chr7	1039184	1039241	cid_96293		-
chr16	74504991	74505026	cid_40827		-
chr9	108124345	108124408	cid_111959		+
chr16	17423835	17423901	cid_39174		-
chr10	115634475	115634523	cid_14974		+
chr7	75106358	75106412	cid_99422		-
chr5	140892475	140892522	cid_89417		+
chr8	92970134	92970174	cid_106610		-
chr13	102880185	102880221	cid_29784		-
chr3	169852825	169852871	cid_78200		-
chr3	141705358	141705403	cid_77486		-
chr8	25804983	25805032	cid_104439		-
chrX	56777824	56777868	cid_115858		+
chr3	77104302	77104333	cid_74900		+
chr14	100270535	100270576	cid_33662		+
chr3	115362733	115362787	cid_75702		+
chr15	77574485	77574526	cid_37073		-
chr2	122413084	122413128	cid_59212		+
chr2	95761089	95761143	cid_58089		-
chrX	46365206	46365252	cid_115358		-
chr22	19025026	19025093	cid_68887		-
chr15	25329514	25329581	cid_34302		+
chr3	119801094	119801135	cid_76334		-
chr12	112333711	112333765	cid_26157		+
chr15	67716914	67716955	cid_36572		+
chr2	169984024	169984074	cid_60935		-
chr22	25504547	25504602	cid_69229		+
chrX	53990799	53990839	cid_115767		-
chr11	47560480	47560516	cid_18126		-
chr16	4050659	4050692	cid_38694		-
chr18	53242884	53242942	cid_50110		-
chr17	7110540	7110589	cid_42936		-
chr2	200317538	200317580	cid_62153		-
chr22	34105112	34105164	cid_69907		-
chr12	44992611	44992657	cid_23329		-
chr10	14054665	14054709	cid_10960		-
chr12	130181907	130181948	cid_27025		-
chr12	97874782	97874817	cid_25271		+
chr9	85599363	85599400	cid_110685		-
chr10	3153125	3153181	cid_10490		+
chr18	24235209	24235272	cid_48885		-
chr22	44134102	44134152	cid_70516		-
chr7	140948526	140948600	cid_102632		+
chr5	112539327	112539365	cid_88375		-
chr14	99683337	99683388	cid_33627		-
chr7	157186433	157186487	cid_103120		+
chr2	152869391	152869448	cid_60126		-
chr2	128255406	128255438	cid_59362		-
chr9	4713912	4713965	cid_109021		-
chr3	25524025	25524061	cid_72414		+
chr6	50788214	50788280	cid_92778		+
chr14	31384940	31384981	cid_30949		-
chr13	40160698	40160757	cid_28029		-
chr20	3098151	3098192	cid_64459		-
chr16	58076983	58077019	cid_40295		+
chr14	26507952	26508014	cid_30609		-
chr12	77736038	77736081	cid_24538		+
chrX	73482392	73482439	cid_116481		-
chr3	9804214	9804253	cid_71776		+
chr1	15168684	15168716	cid_1182		+
chr8	10151044	10151081	cid_103847		+
chr16	14624736	14624801	cid_39056		-
chr5	58723482	58723528	cid_86494		-
chr5	15678342	15678403	cid_85436		+
chr17	59476268	59476299	cid_46283		-
chr8	10931946	10931999	cid_103888		-
chr11	36051987	36052045	cid_17720		+
chr11	63668858	63668921	cid_18431		+
chr10	51733465	51733506	cid_12237		+
chr17	64505239	64505290	cid_46710		+
chrX	54219720	54219758	cid_115786		-
chr17	70668148	70668203	cid_46969		-
chr16	27583323	27583364	cid_39563		+
chr1	76708368	76708418	cid_4361		+
chr7	8089768	8089812	cid_97018		+
chr9	134879291	134879324	cid_113249		-
chr5	60729451	60729494	cid_86824		+
chr1	21430736	21430782	cid_1457		-
chr19	21726841	21726885	cid_52414		+
chr6	118273334	118273377	cid_94253		+
chr14	105337097	105337171	cid_34120		+
chr3	16944422	16944476	cid_72072		+
chr2	20994400	20994442	cid_55042		-
chr6	166401271	166401317	cid_95897		-
chr1	64277932	64277981	cid_3730		+
chr6	118291241	118291293	cid_94255		+
chr1	225259247	225259280	cid_8775		+
chr12	90089746	90089779	cid_24957		-
chr11	19797004	19797064	cid_17167		+
chr17	65008336	65008402	cid_46743		+
chr16	89898595	89898638	cid_42217		+
chr17	545949	546006	cid_42293		-
chr10	21293909	21293954	cid_11309		-
chr6	16308597	16308644	cid_91382		-
chr2	230698526	230698571	cid_63283		-
chr15	86145119	86145171	cid_37512		+
chr8	139756711	139756755	cid_108217		-
chr19	49683831	49683887	cid_53799		+
chr10	7277730	7277778	cid_10612		-
chr8	81629468	81629526	cid_106355		-
chr22	28416754	28416808	cid_69423		-
chr1	171466580	171466632	cid_6935		+
chr2	77757033	77757077	cid_57699		-
chr19	57772735	57772776	cid_54140		+
chr12	19656347	19656405	cid_22526		+
chr1	82273525	82273574	cid_4527		+
chr6	42315903	42315973	cid_92483		-
chr12	129621746	129621777	cid_26939		-
chr8	95874763	95874823	cid_106698		+
chr2	96480762	96480810	cid_58105		-
chr1	236313367	236313430	cid_9395		+
chr21	38446462	38446516	cid_68082		+
chr10	108365867	108365913	cid_14585		-
chr2	9458348	9458419	cid_54633		+
chr6	89594134	89594181	cid_93543		-
chr6	15301007	15301059	cid_91344		+
chr9	138915768	138915809	cid_113560		-
chr20	8255343	8255376	cid_64665		+
chr13	113538392	113538436	cid_30200		+
chr15	82044274	82044309	cid_37255		-
chr1	62602247	62602278	cid_3675		+
chr17	30207429	30207463	cid_44246		-
chr19	56174847	56174894	cid_54036		+
chr2	32652799	32652844	cid_55736		+
chr15	92484013	92484085	cid_37712		+
chr12	117286078	117286128	cid_26376		+
chr12	133261613	133261660	cid_27287		-
chrX	54294297	54294339	cid_115791		-
chr3	47128512	47128551	cid_73225		-
chr1	66508170	66508224	cid_3881		+
chr15	61282879	61282937	cid_36034		-
chr5	126123231	126123270	cid_88738		+
chr1	179069151	179069186	cid_7269		-
chr11	125093518	125093589	cid_21266		+
chr4	106356577	106356643	cid_82548		-
chr3	67637447	67637504	cid_74513		-
chr14	70977648	70977691	cid_32632		-
chr3	16485287	16485321	cid_72045		-
chr7	69651370	69651418	cid_98955		+
chr15	47961622	47961678	cid_35421		+
chr14	21826414	21826456	cid_30504		-
chr2	161185388	161185432	cid_60576		-
chr10	13839151	13839182	cid_10863		-
chr21	22570454	22570509	cid_67521		+
chr10	11569904	11569942	cid_10719		-
chr4	77612932	77612975	cid_81646		+
chr15	61455872	61455918	cid_36113		-
chr9	96378592	96378644	cid_111455		+
chrX	71313518	71313574	cid_116276		+
chr6	81013349	81013396	cid_93327		+
chr17	80868253	80868303	cid_48051		+
chr10	114745331	114745373	cid_14893		+
chr5	11304387	11304457	cid_85129		-
chr5	106936821	106936873	cid_88038		-
chr2	97281559	97281603	cid_58123		-
chr19	23274734	23274780	cid_52423		+
chr1	45021620	45021656	cid_2783		+
chr12	97922997	97923052	cid_25364		+
chr7	1974119	1974172	cid_96354		-
chr9	97054975	97055017	cid_111496		+
chr4	113987278	113987326	cid_82814		+
chr17	16951433	16951475	cid_43477		+
chr4	13433751	13433803	cid_80158		-
chr12	129130363	129130403	cid_26896		+
chr10	88967774	88967806	cid_13710		-
chr8	131290288	131290339	cid_107936		-
chr17	60081292	60081365	cid_46332		-
chr2	149874497	149874550	cid_60062		+
chr8	23298793	23298844	cid_104415		-
chr1	2104387	2104427	cid_195		+
chr2	240265954	240265999	cid_64061		-
chr2	46929551	46929588	cid_56302		+
chr4	41109483	41109523	cid_80828		-
chr2	61583872	61583933	cid_56825		-
chr1	113949779	113949822	cid_5426		+
chr7	111707017	111707069	cid_101166		-
chr3	115915905	115915956	cid_75737		-
chr17	53020328	53020392	cid_45515		+
chr1	145288465	145288502	cid_5730		+
chr1	64311576	64311614	cid_3755		+
chr2	205970852	205970890	cid_62506		+
chr13	77864625	77864661	cid_28951		-
chr12	48178018	48178063	cid_23468		-
chr4	7825179	7825227	cid_80018		-
chr2	145242388	145242436	cid_59866		-
chr1	160371322	160371396	cid_6342		+
chr6	126593741	126593787	cid_94427		+
chr1	114956580	114956614	cid_5497		-
chr12	116523402	116523454	cid_26304		-
chrX	24803323	24803371	cid_114743		+
chr9	13127019	13127093	cid_109241		-
chr7	157133362	157133415	cid_103091		+
chr18	77793293	77793330	cid_50900		-
chr5	9513634	9513684	cid_85059		-
chr6	1737716	1737776	cid_90993		-
chr7	6167250	6167285	cid_96909		+
chr21	44267384	44267438	cid_68334		-
chr16	65035621	65035676	cid_40387		-
chr12	24671501	24671546	cid_22809		-
chr2	39054263	39054298	cid_55952		-
chr7	80508810	80508856	cid_99780		-
chr7	112503685	112503733	cid_101263		-
chr2	26053817	26053870	cid_55350		-
chr4	144324139	144324171	cid_83552		+
chr4	140897217	140897268	cid_83368		-
chr5	153453932	153453981	cid_89843		+
chrX	34668754	34668807	cid_115124		-
chr14	27056202	27056241	cid_30639		-
chr17	16217268	16217327	cid_43460		+
chr5	74865022	74865073	cid_87222		+
chr19	950143	950191	cid_51035		+
chr6	127781116	127781152	cid_94460		-
chr15	58891635	58891691	cid_35914		-
chr9	96376007	96376048	cid_111453		+
chr10	49577381	49577437	cid_12211		+
chr10	5024395	5024437	cid_10533		+
chr19	31784525	31784597	cid_52696		-
chr4	20301264	20301310	cid_80313		+
chr14	32821446	32821500	cid_31046		+
chr10	28849960	28850018	cid_11562		+
chr2	205763522	205763569	cid_62485		+
chr2	120740221	120740270	cid_58979		+
chr4	77134530	77134570	cid_81600		-
chr3	37348604	37348645	cid_72867		+
chr9	131112426	131112463	cid_113025		+
chr14	23982142	23982189	cid_30544		+
chr9	126141081	126141138	cid_112592		+
chr17	17645244	17645304	cid_43562		+
chr16	81513595	81513648	cid_41390		+
chr2	136317897	136317940	cid_59667		+
chr6	167195752	167195804	cid_95961		-
chr10	94106029	94106074	cid_13833		+
chr2	152267221	152267264	cid_60103		+
chr11	16292222	16292269	cid_16871		-
chr1	53783768	53783823	cid_3294		-
chr8	116596244	116596283	cid_107398		-
chr6	90211444	90211495	cid_93576		+
chr9	20839183	20839230	cid_109692		+
chr3	194871481	194871538	cid_79265		-
chr9	95710755	95710799	cid_111361		+
chr18	33163571	33163628	cid_49116		+
chrX	10724654	10724706	cid_114211		-
chr8	128915440	128915498	cid_107807		+
chr7	94587496	94587533	cid_100271		+
chr15	83052579	83052620	cid_37377		+
chrX	11489667	11489716	cid_114284		-
chr12	77744245	77744311	cid_24539		+
chr5	40786010	40786061	cid_86023		-
chr18	7669059	7669110	cid_48367		+
chr3	44395395	44395435	cid_73115		+
chr19	7705361	7705404	cid_51588		+
chr1	10436813	10436863	cid_929		+
chr5	80892967	80893009	cid_87485		-
chr6	26217585	26217648	cid_91815		+
chrX	28832942	28832996	cid_114846		+
chr9	33010111	33010165	cid_109968		-
chr16	264501	264543	cid_38412		-
chr7	91576646	91576687	cid_100125		+
chr15	60674759	60674811	cid_35955		-
chr3	134679391	134679434	cid_77191		+
chr2	240267066	240267108	cid_64067		-
chr5	115810837	115810878	cid_88506		-
chr11	83321606	83321661	cid_19505		-
chr21	35074929	35074977	cid_67947		+
chr9	140463589	140463639	cid_113643		-
chr1	85152507	85152552	cid_4667		-
chr6	35001857	35001907	cid_92139		+
chr9	124831784	124831824	cid_112511		-
chr21	44415910	44415951	cid_68376		+
chr7	133424065	133424113	cid_102146		+
chr9	86152298	86152358	cid_110749		-
chr17	2157976	2158036	cid_42634		-
chr1	5932720	5932755	cid_351		-
chr20	48269934	48269968	cid_66159		-
chr2	183179988	183180056	cid_61414		-
chr3	184998563	184998602	cid_78876		-
chr17	74375975	74376021	cid_47269		-
chr11	19728995	19729054	cid_17125		+
chr2	44708127	44708181	cid_56172		+
chr16	84768613	84768667	cid_41591		+
chr8	145966011	145966048	cid_108692		-
chr13	24569122	24569179	cid_27514		+
chr2	213238323	213238377	cid_62733		-
chr4	523749	523790	cid_79464		+
chr15	99314538	99314584	cid_38247		+
chr5	123993671	123993717	cid_88676		-
chr7	2211875	2211928	cid_96410		-
chrX	45611822	45611887	cid_115320		-
chr17	63835289	63835346	cid_46573		-
chr17	55428763	55428835	cid_45655		+
chr1	242624546	242624578	cid_9549		-
chr7	5471522	5471569	cid_96851		-
chr10	28841770	28841814	cid_11554		+
chr2	40643934	40643972	cid_56034		-
chr17	45779760	45779823	cid_45209		+
chr3	50396153	50396192	cid_73532		-
chr7	129253337	129253371	cid_101690		+
chr2	40513821	40513883	cid_55998		-
chr15	85310098	85310133	cid_37435		+
chr17	79111636	79111697	cid_47718		-
chr3	37348436	37348477	cid_72866		+
chr15	34725814	34725870	cid_34645		-
chr2	26315161	26315205	cid_55358		+
chr1	160976294	160976348	cid_6372		-
chr5	92929181	92929246	cid_87840		+
chr7	137685665	137685710	cid_102413		-
chr8	89351213	89351281	cid_106476		+
chr22	48210444	48210491	cid_70842		+
chr9	114675135	114675204	cid_112171		+
chr19	1525112	1525157	cid_51091		+
chr13	115049189	115049232	cid_30444		+
chr12	130949507	130949552	cid_27106		-
chr7	116543259	116543290	cid_101344		+
chr1	5934040	5934092	cid_357		-
chr9	91039732	91039799	cid_111159		+
chr20	47313490	47313549	cid_66050		-
chr9	14909873	14909921	cid_109446		-
chr2	32096907	32096947	cid_55700		-
chr3	129485247	129485322	cid_76886		-
chr5	75801059	75801114	cid_87233		+
chr20	9112918	9112978	cid_64822		+
chr16	85837665	85837718	cid_41915		+
chr9	138916861	138916893	cid_113562		-
chr7	94689009	94689052	cid_100290		+
chr7	129549155	129549201	cid_101763		-
chr7	111843604	111843645	cid_101228		-
chr17	4234243	4234302	cid_42816		-
chr9	130691738	130691789	cid_112992		-
chr3	16550170	16550212	cid_72063		-
chr12	112701447	112701494	cid_26205		-
chr19	31121238	31121286	cid_52671		+
chr10	49517763	49517816	cid_12198		+
chr4	71803888	71803943	cid_81465		+
chr7	79062112	79062171	cid_99729		-
chr10	128859756	128859815	cid_15605		+
chr10	135162956	135163015	cid_16030		-
chr13	110935827	110935861	cid_30048		-
chr7	103621605	103621653	cid_100715		-
chr12	90053070	90053103	cid_24927		-
chr2	213248385	213248432	cid_62743		-
chrX	139001902	139001935	cid_118569		-
chr10	13904318	13904363	cid_10875		-
chr15	60689043	60689090	cid_35960		-
chr2	54805609	54805665	cid_56607		+
chr4	41260300	41260332	cid_80832		+
chr17	41295651	41295685	cid_44820		+
chr16	89358968	89359026	cid_42058		-
chr21	17635957	17636002	cid_67253		+
chr11	134011941	134011985	cid_21627		+
chr3	171898157	171898216	cid_78367		+
chr9	23710410	23710456	cid_109792		-
chr5	58903813	58903847	cid_86582		-
chr3	185792646	185792679	cid_78963		-
chr7	86636792	86636837	cid_99930		-
chr20	33301052	33301086	cid_65475		+
chr11	30484896	30484930	cid_17440		-
chr3	65434930	65434974	cid_74251		-
chr11	63636613	63636669	cid_18412		+
chr13	72401596	72401652	cid_28693		-
chr3	130671984	130672024	cid_76974		+
chr4	1897105	1897173	cid_79636		+
chr9	99355949	99355997	cid_111696		-
chr7	137684064	137684117	cid_102408		-
chr9	97149655	97149700	cid_111499		+
chr18	2683075	2683132	cid_48153		+
chr4	146833713	146833758	cid_83611		-
chr4	1946730	1946772	cid_79640		+
chr1	150312635	150312683	cid_5859		+
chr11	111994024	111994088	cid_20525		+
chr14	90754272	90754312	cid_33392		-
chr11	44796509	44796552	cid_17865		+
chr16	64992880	64992929	cid_40377		-
chr10	98597640	98597685	cid_13998		+
chr17	13908089	13908136	cid_43336		-
chr17	41593184	41593228	cid_44848		+
chr9	4729640	4729692	cid_109035		-
chr10	117324867	117324910	cid_15032		+
chr2	40557677	40557720	cid_56013		-
chr19	52729597	52729644	cid_53933		+
chr2	179115767	179115818	cid_61330		+
chr6	107735908	107735950	cid_93911		-
chr15	66683250	66683282	cid_36481		+
chr2	160127333	160127386	cid_60517		-
chr11	19787167	19787202	cid_17162		+
chr2	25741646	25741688	cid_55317		-
chr21	30966496	30966570	cid_67739		+
chr5	15885813	15885851	cid_85497		+
chr15	42939597	42939639	cid_35019		+
chr1	39582895	39582966	cid_2304		+
chr6	45219090	45219151	cid_92626		-
chr4	119831305	119831369	cid_82979		+
chr17	28234140	28234176	cid_44091		-
chr18	53240278	53240312	cid_50100		-
chr13	24582156	24582199	cid_27517		+
chr2	9360623	9360671	cid_54615		+
chr14	91710545	91710577	cid_33444		-
chr13	78479594	78479629	cid_28979		-
chr19	39170866	39170899	cid_53157		+
chr11	36000910	36000948	cid_17712		+
chr17	2030419	2030457	cid_42571		-
chr10	34905229	34905270	cid_11849		-
chr10	31680039	31680096	cid_11674		+
chr17	37031311	37031351	cid_44606		+
chr5	90022162	90022203	cid_87716		+
chr5	37624394	37624458	cid_85964		+
chr17	70553641	70553692	cid_46949		-
chr5	86716224	86716256	cid_87619		-
chr17	46126413	46126470	cid_45219		+
chr12	83091313	83091365	cid_24734		+
chr4	103809205	103809260	cid_82498		+
chr12	22809922	22809959	cid_22622		+
chr22	28651099	28651140	cid_69449		-
chr4	21530276	21530310	cid_80415		-
chr7	116624308	116624346	cid_101358		+
chr2	159850389	159850425	cid_60446		+
chr14	50589572	50589626	cid_31771		-
chr19	56214544	56214592	cid_54040		+
chr3	23374111	23374149	cid_72303		+
chr5	176611167	176611208	cid_90730		+
chr12	98931797	98931847	cid_25424		+
chr10	34927744	34927795	cid_11858		-
chr4	763956	764001	cid_79486		-
chrX	16757598	16757630	cid_114487		+
chr3	133915910	133915958	cid_77108		-
chr4	73330575	73330620	cid_81500		-
chrX	28833812	28833845	cid_114850		+
chr11	100583380	100583451	cid_20259		+
chr22	24146720	24146755	cid_69107		+
chr11	75032483	75032531	cid_19187		-
chr7	37220365	37220427	cid_97915		-
chr1	210801847	210801900	cid_8272		+
chr15	56447472	56447514	cid_35690		-
chrX	29820177	29820228	cid_115075		+
chr10	20154451	20154497	cid_11183		+
chr12	25335509	25335559	cid_22854		-
chr8	21851770	21851817	cid_104324		+
chr4	3415462	3415530	cid_79815		+
chr15	78735980	78736017	cid_37096		+
chr14	89818608	89818648	cid_33338		-
chr12	124946387	124946446	cid_26746		-
chr7	133506327	133506384	cid_102163		+
chr6	26205172	26205229	cid_91812		+
chr17	78604456	78604497	cid_47615		+
chrX	28831094	28831156	cid_114830		+
chr19	56915958	56916010	cid_54055		+
chr12	99740258	99740295	cid_25444		-
chr22	23609247	23609280	cid_69085		+
chr17	16067543	16067586	cid_43452		-
chr3	112967496	112967553	cid_75550		+
chr1	222892084	222892151	cid_8630		+
chrX	47068829	47068880	cid_115410		+
chr4	186657969	186658011	cid_84641		-
chr1	44987760	44987824	cid_2770		+
chr5	1329269	1329317	cid_84912		-
chr10	74263655	74263719	cid_12926		-
chrX	73491432	73491481	cid_116498		-
chr3	159152656	159152688	cid_77920		+
chr1	71770121	71770166	cid_4126		+
chr2	71575437	71575488	cid_57209		+
chr4	522474	522527	cid_79461		+
chr19	46284803	46284839	cid_53484		-
chr3	119111981	119112019	cid_76279		+
chr6	16396897	16396947	cid_91401		-
chr9	14273214	14273250	cid_109329		-
chr7	140091555	140091611	cid_102550		-
chr4	7827604	7827645	cid_80020		-
chr12	123614381	123614414	cid_26642		-
chr12	26158124	26158165	cid_22865		+
chr1	240680993	240681038	cid_9512		-
chr11	65602192	65602254	cid_18623		+
chr7	127383298	127383355	cid_101533		+
chrX	100406027	100406075	cid_117097		+
chr17	64509224	64509275	cid_46722		+
chr11	72560340	72560372	cid_19047		-
chr17	38232862	38232925	cid_44670		+
chr3	194871548	194871609	cid_79266		-
chr16	69833984	69834034	cid_40622		+
chr4	3358474	3358521	cid_79779		+
chr9	86127803	86127855	cid_110736		-
chr9	3525035	3525101	cid_108901		-
chr10	22986642	22986697	cid_11454		-
chr10	123280974	123281008	cid_15316		-
chr8	41872003	41872059	cid_105060		-
chr9	135507572	135507619	cid_113300		-
chr19	49129008	49129053	cid_53769		+
chr12	97870991	97871040	cid_25250		+
chr1	113653991	113654036	cid_5405		+
chr16	51181910	51181981	cid_40023		-
chr17	59921939	59921984	cid_46317		-
chr2	7103627	7103681	cid_54468		+
chr1	55546351	55546391	cid_3426		-
chr5	43539523	43539574	cid_86149		-
chr17	67503457	67503511	cid_46897		+
chr5	112712300	112712344	cid_88419		-
chr18	74118506	74118553	cid_50662		-
chr13	40100611	40100651	cid_27987		-
chr14	103261842	103261907	cid_33860		+
chr5	111729951	111729984	cid_88324		-
chrX	80476657	80476689	cid_116775		+
chr7	158126141	158126182	cid_103375		-
chr13	35538529	35538572	cid_27823		+
chr17	2360996	2361029	cid_42654		-
chr18	4413596	4413648	cid_48279		-
chr2	37524122	37524155	cid_55885		-
chr18	50087133	50087175	cid_49882		+
chr18	13403761	13403806	cid_48599		+
chrX	138089567	138089602	cid_118413		-
chr13	47256060	47256135	cid_28292		+
chr19	37342254	37342303	cid_53026		+
chr8	100088433	100088484	cid_106865		+
chr18	43490251	43490287	cid_49555		-
chr17	2029700	2029743	cid_42566		-
chr1	39582544	39582608	cid_2300		+
chr12	31741851	31741893	cid_23072		-
chr7	134580139	134580173	cid_102242		+
chr22	51118936	51119001	cid_70997		+
chr7	138193059	138193103	cid_102425		+
chr1	76688188	76688238	cid_4359		+
chr19	5249639	5249695	cid_51431		-
chr7	122299705	122299741	cid_101445		-
chrX	11548412	11548464	cid_114326		-
chr2	155278831	155278864	cid_60322		+
chr7	99077569	99077615	cid_100437		+
chr17	75492837	75492877	cid_47415		+
chr10	63712538	63712573	cid_12577		+
chr9	132968177	132968222	cid_113126		+
chr3	58110479	58110536	cid_73929		+
chr9	86430472	86430519	cid_110770		-
chr13	111009771	111009803	cid_30052		+
chr20	60854142	60854184	cid_66993		+
chr21	35486949	35486985	cid_68000		+
chr5	79721819	79721864	cid_87374		+
chr6	99762930	99762973	cid_93759		-
chr5	71504939	71504984	cid_87137		+
chr3	7057140	7057173	cid_71492		+
chr12	95567418	95567461	cid_25052		-
chr20	34309818	34309876	cid_65515		-
chrX	21553244	21553300	cid_114667		+
chr7	66167531	66167566	cid_98605		+
chr8	10799799	10799853	cid_103877		-
chr5	56482995	56483068	cid_86367		+
chr6	20678369	20678422	cid_91564		+
chr17	71634320	71634389	cid_47113		-
chr2	61419883	61419915	cid_56795		-
chr15	71702214	71702247	cid_36796		+
chr5	154170090	154170139	cid_89863		+
chr15	93586745	93586814	cid_37782		-
chr1	14989052	14989115	cid_1143		+
chr16	85740303	85740352	cid_41908		-
chr15	35880454	35880488	cid_34672		+
chr11	83243033	83243064	cid_19493		-
chr22	20750871	20750921	cid_68967		+
chr22	25481589	25481656	cid_69219		+
chr3	171172925	171172967	cid_78269		-
chr16	72527147	72527184	cid_40724		-
chr12	1462213	1462245	cid_21764		+
chr14	63983297	63983367	cid_32253		-
chr4	141061969	141062015	cid_83431		-
chr10	134192052	134192113	cid_15893		+
chr10	29912764	29912800	cid_11621		-
chr17	65023511	65023566	cid_46753		+
chr7	73906862	73906915	cid_99327		+
chr7	8181527	8181582	cid_97030		-
chr5	139078052	139078092	cid_89297		+
chr9	137685407	137685442	cid_113440		+
chr6	42313049	42313105	cid_92478		-
chr6	16565831	16565889	cid_91423		-
chr9	136749957	136749999	cid_113342		-
chr6	34992093	34992130	cid_92136		+
chr15	74465499	74465548	cid_36950		-
chr15	99224502	99224534	cid_38136		+
chr1	93174548	93174582	cid_4960		-
chr3	4577953	4577984	cid_71330		+
chr6	139474547	139474580	cid_94748		+
chr1	48337056	48337120	cid_2949		-
chr15	56605114	56605163	cid_35711		+
chr12	104880465	104880514	cid_25522		+
chr20	30703778	30703818	cid_65260		+
chr12	44556478	44556519	cid_23322		+
chr12	67165159	67165202	cid_24226		-
chr15	57348233	57348283	cid_35838		+
chr3	61797819	61797871	cid_74054		+
chr10	79257738	79257788	cid_13244		-
chr1	225139080	225139131	cid_8720		+
chr11	30417720	30417762	cid_17427		-
chr4	114842202	114842259	cid_82903		-
chr11	110308479	110308530	cid_20460		+
chr2	174827458	174827516	cid_61132		-
chr8	89301657	89301690	cid_106459		-
chr8	89237868	89237906	cid_106446		-
chr18	50424933	50424968	cid_49903		+
chr13	115050267	115050325	cid_30448		+
chr12	3380932	3380975	cid_21943		+
chr8	65211304	65211336	cid_105749		-
chr7	35865320	35865395	cid_97863		+
chr2	128143909	128143948	cid_59335		-
chr17	2098666	2098711	cid_42625		-
chr18	59910047	59910111	cid_50328		+
chr12	124483349	124483397	cid_26684		+
chr3	19513715	19513752	cid_72252		+
chr17	34863046	34863088	cid_44387		-
chr1	118502767	118502816	cid_5559		+
chr17	43841600	43841635	cid_45012		+
chr7	3385977	3386035	cid_96561		+
chr10	12116107	12116139	cid_10757		+
chr8	9112156	9112201	cid_103778		+
chr6	62685465	62685512	cid_92976		-
chr18	72927847	72927905	cid_50638		+
chr12	11118523	11118556	cid_22165		-
chr16	30362605	30362662	cid_39639		-
chr16	3833116	3833171	cid_38661		-
chr1	207955981	207956026	cid_8203		+
chr2	242182692	242182732	cid_64241		-
chr11	78683774	78683816	cid_19347		-
chr9	4211360	4211396	cid_108989		-
chrX	13893514	13893558	cid_114434		-
chr8	65288632	65288663	cid_105800		+
chr16	88279706	88279738	cid_41988		+
chr2	10543587	10543642	cid_54731		+
chr10	35661379	35661421	cid_11985		+
chr10	104508684	104508748	cid_14399		+
chr8	10974213	10974258	cid_103899		-
chr14	29399864	29399895	cid_30910		+
chr8	61615428	61615483	cid_105485		+
chr1	211983600	211983645	cid_8314		-
chr2	128497786	128497824	cid_59372		-
chr16	25925318	25925377	cid_39523		+
chr19	19161899	19161948	cid_52320		+
chr4	86999124	86999180	cid_81923		-
chr22	48206146	48206181	cid_70835		+
chr12	12882990	12883034	cid_22316		+
chr14	37427931	37427966	cid_31391		-
chrX	100271046	100271086	cid_117075		-
chr22	36143568	36143635	cid_69962		-
chr17	12001984	12002032	cid_43306		+
chr6	20797807	20797869	cid_91571		+
chr3	47484703	47484761	cid_73262		-
chr3	41258966	41259009	cid_72987		+
chr18	42302394	42302461	cid_49437		+
chr6	160117989	160118041	cid_95514		-
chr10	7377144	7377175	cid_10628		-
chr1	236723419	236723472	cid_9408		-
chr11	6425377	6425417	cid_16308		-
chr16	56418649	56418707	cid_40247		-
chr8	113342125	113342171	cid_107312		-
chr14	27979540	27979581	cid_30747		-
chr19	18885310	18885359	cid_52301		+
chr21	17893148	17893198	cid_67342		+
chr3	41259740	41259793	cid_72991		+
chr9	135037820	135037874	cid_113280		+
chr19	5041827	5041860	cid_51385		+
chr4	39541859	39541902	cid_80727		+
chr3	178868020	178868077	cid_78608		+
chr1	231522959	231522996	cid_9136		-
chr1	33485751	33485819	cid_2084		-
chr3	171895475	171895529	cid_78364		+
chr13	45795075	45795137	cid_28234		+
chr9	140413394	140413460	cid_113640		-
chr6	108239516	108239585	cid_93951		-
chr5	37421632	37421677	cid_85945		+
chr2	29229120	29229163	cid_55485		+
chr11	122036933	122036965	cid_21113		-
chr2	187503302	187503365	cid_61753		+
chr13	99067768	99067811	cid_29515		+
chr12	107001978	107002030	cid_25714		+
chrX	131192379	131192420	cid_118104		+
chr1	216900089	216900137	cid_8484		-
chr9	115093886	115093924	cid_112208		-
chr17	73792376	73792431	cid_47204		+
chr3	12690587	12690638	cid_71879		-
chr17	15916815	15916869	cid_43435		+
chr2	45879913	45879965	cid_56230		+
chrX	54109931	54109989	cid_115777		-
chr12	2252608	2252659	cid_21835		+
chr9	103242419	103242463	cid_111898		+
chr3	129564181	129564235	cid_76923		-
chr1	245595446	245595503	cid_9856		+
chr9	107624186	107624233	cid_111941		-
chr22	19406474	19406513	cid_68903		-
chr10	33606676	33606733	cid_11778		-
chrX	130008655	130008720	cid_118043		-
chr3	188164299	188164343	cid_79094		+
chr16	81706052	81706107	cid_41462		+
chr17	35572035	35572083	cid_44445		-
chr3	51706670	51706725	cid_73669		+
chr1	45086351	45086389	cid_2800		+
chr11	47565294	47565341	cid_18134		-
chr2	79976564	79976619	cid_57793		+
chr5	14349310	14349362	cid_85277		+
chr2	160430432	160430476	cid_60548		-
chr1	193130314	193130375	cid_7667		+
chr6	111791409	111791472	cid_94088		-
chr3	2412167	2412213	cid_71197		+
chrX	17050536	17050583	cid_114510		+
chr2	11697802	11697846	cid_54813		+
chr2	236413752	236413805	cid_63509		+
chr6	97668056	97668103	cid_93716		-
chr4	39924444	39924498	cid_80766		-
chr17	8064031	8064087	cid_43001		-
chr17	62632883	62632917	cid_46491		-
chr2	122338341	122338376	cid_59201		-
chr10	98288433	98288479	cid_13994		-
chr13	78479674	78479732	cid_28980		-
chr5	60256918	60256970	cid_86737		+
chr9	2818770	2818821	cid_108801		-
chr11	112845908	112845944	cid_20557		+
chr6	105440325	105440376	cid_93863		+
chr17	29609748	29609814	cid_44198		+
chr17	42088527	42088558	cid_44859		-
chrX	10577023	10577068	cid_114170		-
chr1	237322080	237322128	cid_9432		+
chr8	18698883	18698915	cid_104260		-
chr3	48897012	48897054	cid_73384		-
chr2	142514085	142514151	cid_59772		-
chr7	685111	685143	cid_96258		-
chr13	100814492	100814530	cid_29607		+
chr9	4716750	4716799	cid_109026		-
chr12	54432538	54432594	cid_23840		+
chr10	76623986	76624030	cid_13126		+
chr17	2381271	2381343	cid_42661		-
chr13	94801904	94801939	cid_29350		+
chr10	61573750	61573788	cid_12504		-
chr20	37627188	37627233	cid_65765		+
chr1	81843342	81843408	cid_4501		+
chr18	33995982	33996028	cid_49185		+
chr1	47113312	47113356	cid_2925		-
chr14	28044013	28044064	cid_30758		-
chr21	44185092	44185139	cid_68315		+
chr1	11340270	11340313	cid_1008		+
chr2	128144876	128144932	cid_59339		-
chr10	52976500	52976549	cid_12335		+
chr8	23292021	23292078	cid_104410		-
chr6	167432641	167432696	cid_96018		+
chr15	31220788	31220835	cid_34584		+
chr14	91265645	91265699	cid_33408		-
chr6	64370003	64370051	cid_93008		+
chr19	1641296	1641343	cid_51112		-
chr2	236430196	236430267	cid_63581		+
chr3	139132401	139132471	cid_77381		+
chr21	47824167	47824207	cid_68733		+
chr13	93969135	93969177	cid_29126		+
chr17	27443469	27443529	cid_43986		-
chr5	176462637	176462668	cid_90699		+
chr6	105812382	105812438	cid_93891		-
chr18	7577897	7577941	cid_48343		+
chr10	76736560	76736633	cid_13152		+
chr3	129485001	129485043	cid_76884		-
chr12	11267068	11267106	cid_22204		-
chrX	63515142	63515188	cid_115956		-
chr20	13593173	13593206	cid_64924		-
chr1	28762508	28762564	cid_1817		+
chr8	31938847	31938884	cid_104799		+
chr7	138270071	138270114	cid_102448		+
chrX	129966462	129966503	cid_118028		-
chr6	160517594	160517640	cid_95557		+
chrX	40583675	40583730	cid_115176		-
chr8	42392042	42392080	cid_105101		-
chr10	81200408	81200444	cid_13467		-
chr22	22210539	22210591	cid_69023		-
chr17	74067752	74067806	cid_47237		-
chr7	69554029	69554069	cid_98938		+
chr5	179994237	179994288	cid_90918		+
chr3	29325506	29325555	cid_72528		+
chr9	34269163	34269194	cid_110057		-
chr3	116519205	116519266	cid_75935		-
chr4	79058876	79058931	cid_81732		+
chr16	85626232	85626292	cid_41897		+
chr1	25553857	25553909	cid_1663		-
chr8	110609929	110609966	cid_107300		-
chrX	20273303	20273356	cid_114641		-
chr10	716885	716955	cid_10337		-
chr17	42120739	42120777	cid_44868		-
chr11	114148093	114148132	cid_20726		+
chr2	239090949	239091008	cid_63857		-
chr4	77883429	77883461	cid_81683		+
chr2	3677136	3677178	cid_54433		+
chr10	123345503	123345553	cid_15351		-
chr1	52135237	52135296	cid_3186		+
chr6	45196487	45196538	cid_92624		-
chr13	100973944	100973999	cid_29675		+
chr12	27953231	27953269	cid_22948		+
chr2	24113300	24113359	cid_55144		-
chr3	7028613	7028644	cid_71486		+
chr17	2583782	2583842	cid_42704		+
chr11	36680925	36680962	cid_17759		+
chr9	123556799	123556844	cid_112438		+
chr1	179941619	179941670	cid_7366		+
chr1	11252796	11252829	cid_1002		-
chr1	100485144	100485195	cid_5171		+
chr7	111616987	111617052	cid_101145		-
chr4	4550768	4550820	cid_79859		+
chr10	123276712	123276755	cid_15313		-
chr11	44816272	44816325	cid_17909		+
chr3	181329059	181329095	cid_78645		+
chr8	143611904	143611940	cid_108604		+
chr2	169425956	169425997	cid_60911		+
chr2	213988965	213989002	cid_62870		-
chr7	79773481	79773531	cid_99752		+
chr22	46856133	46856178	cid_70713		-
chr19	933985	934026	cid_51017		+
chr18	13713788	13713834	cid_48646		-
chr2	100603161	100603205	cid_58327		-
chr2	158634935	158634989	cid_60400		-
chr17	6821533	6821589	cid_42909		-
chr14	90013048	90013087	cid_33359		-
chr3	170790586	170790619	cid_78219		-
chr3	171895181	171895228	cid_78363		+
chr21	33880003	33880063	cid_67878		+
chr12	23920205	23920250	cid_22674		-
chr1	94928223	94928268	cid_5038		+
chr2	213244583	213244623	cid_62736		-
chr2	169085881	169085920	cid_60893		-
chr9	34651688	34651749	cid_110118		+
chr7	32596169	32596210	cid_97760		+
chr19	17256988	17257031	cid_52212		+
chr12	107001343	107001415	cid_25711		+
chr10	133994470	133994515	cid_15876		+
chr4	119872277	119872329	cid_83007		+
chr19	16478533	16478606	cid_52108		-
chr17	10092563	10092609	cid_43244		-
chr7	155544669	155544709	cid_103026		+
chr16	89503347	89503416	cid_42187		-
chr2	11697656	11697720	cid_54811		+
chr9	33860341	33860374	cid_110006		+
chr10	698548	698602	cid_10280		-
chr16	81560227	81560265	cid_41403		+
chr4	110848919	110848964	cid_82748		+
chrX	66789624	66789672	cid_116053		+
chr3	57111710	57111762	cid_73864		-
chr12	115115919	115115959	cid_26286		-
chr16	89976965	89977005	cid_42225		+
chr3	97000085	97000141	cid_75194		+
chr12	109249682	109249724	cid_25904		-
chr11	128975494	128975550	cid_21451		-
chr4	114532213	114532260	cid_82864		-
chr5	53229057	53229123	cid_86213		-
chr5	164846585	164846628	cid_90159		+
chr12	111053218	111053256	cid_26009		+
chr8	12002428	12002461	cid_104015		+
chr2	145765486	145765561	cid_59892		+
chr12	124920402	124920445	cid_26729		-
chr7	133529819	133529887	cid_102175		+
chr2	170059111	170059154	cid_60948		-
chr2	58440829	58440879	cid_56751		-
chr14	103315916	103315965	cid_33872		+
chr4	78836290	78836328	cid_81726		+
chr11	122150347	122150386	cid_21129		-
chr10	34973014	34973069	cid_11902		-
chr21	27512246	27512291	cid_67605		-
chr7	28197732	28197785	cid_97598		-
chr15	37389025	37389072	cid_34811		-
chr19	48983343	48983391	cid_53763		+
chr3	126533242	126533275	cid_76707		+
chr15	80700119	80700178	cid_37153		+
chr14	58760436	58760491	cid_32046		-
chr1	243583455	243583496	cid_9596		+
chr4	79741625	79741679	cid_81751		+
chr1	54855353	54855405	cid_3364		-
chr6	99330126	99330176	cid_93747		-
chr7	157923025	157923061	cid_103325		-
chr2	110339736	110339793	cid_58585		-
chr2	39234921	39234980	cid_55954		-
chr20	34391600	34391632	cid_65522		+
chr2	55412027	55412093	cid_56687		-
chr4	146778369	146778423	cid_83600		-
chr11	14252311	14252354	cid_16789		+
chr17	866833	866874	cid_42388		-
chr3	157877736	157877778	cid_77853		+
chr20	13447785	13447855	cid_64901		-
chr7	149178674	149178726	cid_102793		-
chr1	183067061	183067102	cid_7524		+
chr1	5932576	5932611	cid_350		-
chr7	96606809	96606848	cid_100346		-
chrX	13867778	13867821	cid_114417		-
chr1	245456533	245456581	cid_9831		+
chr6	155068818	155068861	cid_95155		+
chr3	6613798	6613840	cid_71409		+
chr19	55488957	55489022	cid_53992		+
chr19	16973536	16973593	cid_52168		+
chr6	36034508	36034569	cid_92205		+
chr17	29812935	29812973	cid_44240		+
chr17	59474334	59474374	cid_46260		-
chr2	135838495	135838549	cid_59644		+
chr1	216822685	216822722	cid_8458		-
chr3	9418854	9418928	cid_71728		+
chr13	113866602	113866662	cid_30279		+
chr7	136577414	136577447	cid_102308		+
chr6	121491263	121491305	cid_94366		-
chr9	140699211	140699248	cid_113748		+
chr7	91840106	91840147	cid_100152		-
chr5	146881906	146881981	cid_89638		-
chr6	10808725	10808768	cid_91217		+
chr2	96630964	96631005	cid_58112		-
chr4	184044551	184044614	cid_84496		+
chr11	36162575	36162631	cid_17749		+
chr16	841689	841750	cid_38465		+
chr3	74450705	74450746	cid_74880		-
chr21	47958275	47958311	cid_68748		+
chr16	69856436	69856498	cid_40627		+
chrX	18470783	18470828	cid_114597		+
chr1	52160268	52160311	cid_3193		+
chr1	214021291	214021337	cid_8389		-
chr1	162248555	162248604	cid_6456		+
chr17	33376359	33376399	cid_44351		-
chr14	75163841	75163907	cid_32888		-
chrX	41746250	41746290	cid_115235		-
chr8	54822423	54822459	cid_105381		+
chr6	163958994	163959042	cid_95778		+
chr19	10765876	10765934	cid_51776		+
chr21	46874104	46874146	cid_68592		+
chr20	47255334	47255374	cid_66035		-
chr22	19804088	19804153	cid_68915		-
chr3	6993871	6993912	cid_71476		+
chr17	64313633	64313679	cid_46634		+
chr10	12005312	12005356	cid_10750		-
chr10	31714975	31715007	cid_11685		+
chr3	101548713	101548762	cid_75320		+
chr1	12522704	12522749	cid_1071		+
chr4	62071572	62071626	cid_81151		+
chr14	97274367	97274431	cid_33615		+
chr1	11084779	11084838	cid_987		+
chr3	132913404	132913437	cid_77077		+
chr2	170744802	170744850	cid_61009		+
chr10	123251927	123251959	cid_15309		-
chr13	100992324	100992358	cid_29677		+
chr2	215058080	215058121	cid_62902		+
chr11	8553874	8553921	cid_16429		-
chr22	18310007	18310075	cid_68860		-
chr2	131732796	131732851	cid_59458		+
chr3	13877166	13877237	cid_71959		-
chr4	20612310	20612368	cid_80372		+
chr3	181409475	181409524	cid_78758		+
chr7	25006461	25006499	cid_97477		-
chr11	12949825	12949868	cid_16730		+
chr2	204241506	204241560	cid_62290		+
chr6	91294213	91294261	cid_93676		-
chr12	50820417	50820463	cid_23619		+
chr8	119035777	119035812	cid_107498		-
chr12	97858800	97858855	cid_25157		+
chr7	3494798	3494853	cid_96621		+
chr13	113683326	113683379	cid_30226		+
chr14	103278583	103278621	cid_33866		+
chrX	106352276	106352335	cid_117222		-
chr1	33722785	33722833	cid_2100		+
chr16	78485988	78486031	cid_40995		+
chr14	50161968	50162002	cid_31762		+
chr19	18880416	18880472	cid_52281		+
chr11	6518823	6518854	cid_16318		+
chr3	47261376	47261424	cid_73243		+
chr7	120821165	120821209	cid_101412		+
chr1	245323396	245323443	cid_9787		+
chrX	127620374	127620426	cid_117886		-
chr12	1465433	1465471	cid_21772		+
chr3	6749906	6749956	cid_71421		+
chr11	34291421	34291470	cid_17620		-
chr3	145794847	145794890	cid_77613		-
chr1	39606157	39606208	cid_2315		+
chr2	178341276	178341317	cid_61321		+
chr14	71795024	71795078	cid_32711		+
chr15	93977219	93977271	cid_37875		+
chr11	6676348	6676404	cid_16334		-
chr7	141171356	141171399	cid_102647		+
chr1	85928852	85928898	cid_4706		-
chr17	3727085	3727122	cid_42774		-
chr1	163116781	163116825	cid_6507		-
chr20	13434414	13434478	cid_64898		-
chr3	153878898	153878945	cid_77772		+
chr20	36351320	36351377	cid_65689		+
chr1	244849619	244849675	cid_9758		+
chr14	81149277	81149324	cid_33101		-
chr2	217052385	217052449	cid_62957		+
chr2	15668618	15668667	cid_54926		-
chr1	1242317	1242362	cid_95		-
chr11	70211847	70211892	cid_18939		+
chr11	113065292	113065344	cid_20645		+
chr12	32756237	32756269	cid_23116		+
chr7	77448748	77448789	cid_99567		+
chr1	70688873	70688917	cid_4095		+
chr15	59281342	59281415	cid_35934		+
chr13	23955120	23955160	cid_27494		-
chr2	205997621	205997678	cid_62510		+
chr16	82664454	82664509	cid_41485		+
chr1	216795966	216796027	cid_8446		-
chr7	28560795	28560845	cid_97604		+
chr8	126128833	126128885	cid_107727		+
chr5	16733296	16733327	cid_85531		-
chr1	243342950	243342991	cid_9560		-
chr9	96380389	96380445	cid_111458		+
chr2	240143035	240143074	cid_63948		-
chr2	203987344	203987388	cid_62277		+
chr16	1510098	1510134	cid_38500		-
chr6	131336478	131336516	cid_94565		-
chr1	36180718	36180779	cid_2190		-
chr3	110915327	110915384	cid_75462		+
chr14	104638672	104638715	cid_34020		+
chr8	103413378	103413425	cid_107088		-
chr17	549751	549798	cid_42308		-
chr16	47516621	47516661	cid_39793		+
chr2	240905847	240905893	cid_64129		-
chr8	102789492	102789543	cid_106992		-
chr1	76015697	76015741	cid_4230		-
chr8	143451060	143451103	cid_108588		-
chrX	114087402	114087452	cid_117451		+
chr2	69736179	69736212	cid_57148		-
chr4	170455531	170455567	cid_84173		-
chr12	11827519	11827551	cid_22264		+
chr5	153453615	153453647	cid_89842		+
chr22	26317700	26317734	cid_69325		+
chr2	203098481	203098545	cid_62233		-
chr3	98457272	98457315	cid_75209		+
chr13	27142998	27143052	cid_27614		+
chr3	9256456	9256522	cid_71673		-
chr1	67114032	67114081	cid_3978		+
chr10	79394704	79394745	cid_13315		-
chr4	109929879	109929929	cid_82735		-
chr1	243800846	243800890	cid_9643		-
chr17	55734553	55734603	cid_45841		+
chr10	21908370	21908438	cid_11378		+
chr6	168959620	168959661	cid_96094		+
chr2	121588005	121588059	cid_59084		+
chr16	69474721	69474756	cid_40589		+
chr6	37947306	37947357	cid_92326		+
chr5	33720208	33720253	cid_85747		-
chr4	52716057	52716114	cid_80951		+
chr13	99061801	99061865	cid_29511		+
chr5	87571180	87571220	cid_87632		+
chr1	120455906	120455967	cid_5590		-
chr6	16576592	16576642	cid_91425		-
chr3	49324083	49324150	cid_73422		-
chr2	179303398	179303432	cid_61332		+
chr13	21431183	21431234	cid_27475		-
chr19	30467573	30467605	cid_52542		+
chr1	31454318	31454370	cid_1940		-
chr8	32221587	32221626	cid_104865		+
chr14	73844744	73844788	cid_32851		-
chrX	73805023	73805059	cid_116536		-
chr8	31517387	31517433	cid_104652		+
chr6	155137664	155137724	cid_95201		+
chrX	133057438	133057495	cid_118286		-
chr2	102447396	102447449	cid_58430		+
chr1	6936296	6936338	cid_463		+
chr20	44846093	44846128	cid_65927		-
chr4	3176354	3176397	cid_79752		+
chr9	23739734	23739779	cid_109793		-
chr1	51422933	51422972	cid_3151		-
chr5	139118711	139118772	cid_89302		+
chr4	107908037	107908080	cid_82634		-
chr9	16001380	16001426	cid_109469		+
chr9	131659491	131659527	cid_113057		+
chr10	80924238	80924295	cid_13392		+
chr1	200988526	200988563	cid_7852		-
chr2	29917099	29917145	cid_55557		-
chr11	954383	954448	cid_16119		+
chrX	10633515	10633576	cid_114201		-
chr20	60495094	60495137	cid_66926		+
chr1	246605238	246605281	cid_10055		-
chr1	10722200	10722247	cid_965		-
chr14	68524487	68524543	cid_32483		+
chr1	1784102	1784145	cid_168		-
chr14	51098945	51098983	cid_31811		+
chr2	217083563	217083609	cid_62960		+
chr1	173412485	173412541	cid_7003		-
chr1	8613683	8613756	cid_654		-
chr3	2191229	2191278	cid_71136		+
chr2	128500266	128500298	cid_59392		-
chr6	143591969	143592026	cid_94796		+
chr1	27561968	27562013	cid_1740		+
chr17	572141	572184	cid_42312		-
chr5	109074545	109074576	cid_88217		+
chr10	79220935	79220989	cid_13212		-
chr1	48437920	48437952	cid_2992		-
chr2	181935859	181935912	cid_61375		+
chr6	43397078	43397113	cid_92576		+
chr12	58212162	58212193	cid_24016		-
chr7	139372751	139372793	cid_102521		-
chr11	120709482	120709537	cid_21056		+
chr8	89287139	89287213	cid_106455		-
chr17	55758591	55758633	cid_45852		+
chr2	198684605	198684664	cid_62080		+
chr4	96048202	96048273	cid_82262		+
chr5	115885450	115885503	cid_88526		-
chr2	61764332	61764380	cid_56897		-
chr2	183313062	183313097	cid_61467		-
chr1	44060724	44060784	cid_2606		+
chr6	168363894	168363942	cid_96072		+
chr3	17779134	17779199	cid_72128		-
chr9	85861287	85861320	cid_110689		-
chr16	78797464	78797516	cid_41144		+
chr15	96710713	96710776	cid_38063		-
chr4	160050213	160050255	cid_84004		+
chr13	67132273	67132314	cid_28601		-
chr13	108098759	108098810	cid_29925		-
chr13	51521528	51521578	cid_28487		+
chr2	236421020	236421069	cid_63538		+
chr6	56660061	56660116	cid_92905		-
chrX	119677319	119677369	cid_117748		-
chr14	55097380	55097421	cid_31896		+
chr15	64108927	64108969	cid_36265		-
chr17	55478455	55478497	cid_45670		+
chr16	48636865	48636922	cid_39830		-
chrM	2308	2369	cid_113787		+
chr6	143204230	143204271	cid_94773		-
chr6	37865149	37865181	cid_92289		+
chr16	2215284	2215351	cid_38574		+
chr20	25353205	25353236	cid_65166		-
chr4	186199647	186199712	cid_84607		+
chr1	21487043	21487074	cid_1482		-
chr18	66355044	66355117	cid_50441		-
chr13	47309916	47309958	cid_28297		+
chr6	329443	329484	cid_90947		+
chr14	103258768	103258805	cid_33856		+
chr1	171473592	171473627	cid_6937		+
chr7	75046428	75046475	cid_99418		-
chr9	127644272	127644317	cid_112718		-
chr15	63948605	63948653	cid_36242		-
chr9	37200794	37200831	cid_110249		+
chr11	94516522	94516570	cid_20071		+
chr2	230671734	230671794	cid_63276		-
chr8	131428503	131428534	cid_108032		-
chr11	19749587	19749635	cid_17133		+
chr2	210539361	210539408	cid_62653		+
chr1	3808420	3808453	cid_329		-
chr1	175951332	175951377	cid_7143		-
chr12	111053277	111053316	cid_26010		+
chr11	131914031	131914072	cid_21547		+
chr16	75340749	75340822	cid_40910		-
chr20	1350563	1350622	cid_64410		-
chr12	130382978	130383022	cid_27083		-
chr11	62538610	62538654	cid_18387		-
chr3	66531093	66531146	cid_74446		-
chr17	80867505	80867570	cid_48049		+
chr21	47265999	47266044	cid_68675		+
chr2	54115769	54115807	cid_56533		-
chr12	29885231	29885272	cid_22996		-
chr14	53605780	53605823	cid_31873		-
chr6	112141827	112141879	cid_94114		-
chr1	160289225	160289293	cid_6337		-
chr19	537791	537852	cid_50975		+
chr9	140697963	140698031	cid_113747		+
chr15	61282840	61282883	cid_36033		-
chr7	158133942	158133993	cid_103384		-
chr5	45567995	45568055	cid_86166		-
chr9	137685455	137685518	cid_113441		+
chr3	117386199	117386245	cid_76123		-
chr6	80906490	80906534	cid_93306		+
chr5	14443516	14443574	cid_85302		+
chr8	61127327	61127358	cid_105467		-
chr13	45066187	45066219	cid_28180		-
chr1	153836614	153836664	cid_5998		-
chr8	11570956	11571006	cid_103985		+
chr22	48210169	48210224	cid_70839		+
chr2	131871109	131871170	cid_59483		+
chr5	14179571	14179608	cid_85225		+
chr18	45411484	45411551	cid_49672		-
chr17	78367663	78367699	cid_47593		+
chrX	48573957	48574028	cid_115474		-
chr3	171768327	171768392	cid_78286		+
chr12	69662976	69663021	cid_24347		+
chrX	96030462	96030493	cid_116878		+
chr7	102017938	102017973	cid_100671		+
chr1	82095353	82095414	cid_4512		+
chr11	64079605	64079641	cid_18488		+
chr2	121529923	121529973	cid_59042		+
chr7	106939145	106939205	cid_100871		-
chr2	86380085	86380142	cid_57991		-
chr15	64987160	64987210	cid_36349		-
chr2	122240198	122240237	cid_59175		-
chr6	102354282	102354314	cid_93825		+
chr7	47390048	47390093	cid_98220		-
chr17	7077905	7077971	cid_42927		-
chr9	129206579	129206622	cid_112928		+
chr22	31870640	31870714	cid_69829		-
chr1	27928073	27928105	cid_1795		-
chr12	124917260	124917303	cid_26721		-
chr5	134114142	134114176	cid_88999		+
chr2	77457919	77457963	cid_57625		-
chr15	89932092	89932129	cid_37611		+
chr18	8005082	8005116	cid_48400		+
chr15	96686555	96686607	cid_38060		-
chr13	103457274	103457311	cid_29871		+
chr17	48829089	48829134	cid_45468		+
chr1	145055859	145055898	cid_5717		-
chr19	23290724	23290766	cid_52427		+
chr7	111830222	111830254	cid_101218		-
chr7	11788849	11788904	cid_97088		-
chr17	61097036	61097094	cid_46368		+
chr1	77389748	77389806	cid_4395		+
chr3	37374250	37374297	cid_72871		+
chr2	216995493	216995553	cid_62929		+
chr4	20749373	20749416	cid_80375		+
chr1	21450824	21450859	cid_1461		-
chr11	36681864	36681903	cid_17763		+
chr15	88553985	88554032	cid_37568		-
chr20	45917967	45918007	cid_65991		-
chr15	89866226	89866270	cid_37596		-
chr15	30107178	30107222	cid_34568		-
chr17	44856407	44856452	cid_45119		-
chr11	118795017	118795072	cid_20979		-
chr16	56257839	56257885	cid_40216		+
chr18	9362706	9362755	cid_48442		+
chr1	51411531	51411563	cid_3150		-
chr5	158705574	158705609	cid_90013		+
chr2	148722144	148722195	cid_59926		-
chr13	94702242	94702291	cid_29323		+
chr13	74656157	74656188	cid_28852		-
chr5	172413105	172413169	cid_90615		+
chr10	106473882	106473914	cid_14523		+
chr12	72306368	72306408	cid_24446		+
chr5	139033758	139033799	cid_89265		+
chr14	63896241	63896295	cid_32218		-
chr11	122615342	122615400	cid_21158		+
chr17	27747479	27747514	cid_44023		+
chr13	94576297	94576344	cid_29274		+
chr7	157354935	157354989	cid_103181		-
chr1	45040525	45040567	cid_2790		+
chr3	129504252	129504323	cid_76896		-
chr19	19341212	19341245	cid_52338		+
chr3	116162078	116162140	cid_75843		-
chr5	80890375	80890429	cid_87484		-
chr1	180617333	180617399	cid_7436		+
chr17	73369688	73369737	cid_47166		-
chr3	101155861	101155920	cid_75303		-
chr5	41372326	41372395	cid_86090		-
chr2	69852526	69852570	cid_57158		-
chr5	112628610	112628651	cid_88405		-
chr4	71801297	71801360	cid_81463		+
chr17	7108011	7108061	cid_42933		-
chr5	121346364	121346423	cid_88598		+
chr12	128815139	128815190	cid_26846		+
chr17	8966854	8966897	cid_43088		+
chr10	106508987	106509061	cid_14534		+
chr4	86697124	86697166	cid_81895		+
chr22	17916894	17916939	cid_68836		+
chr21	16390995	16391044	cid_67195		-
chr4	57049884	57049930	cid_81090		+
chr16	73048268	73048322	cid_40767		-
chrX	21528326	21528388	cid_114665		+
chr14	89968056	89968088	cid_33355		-
chr18	4447432	4447477	cid_48285		-
chr20	48322209	48322257	cid_66183		-
chr17	76692125	76692191	cid_47451		-
chr10	134408565	134408640	cid_15925		+
chr3	17537868	17537926	cid_72098		-
chr20	30732163	30732197	cid_65270		+
chr10	79259356	79259408	cid_13248		-
chr5	112213634	112213684	cid_88335		+
chr6	112155512	112155547	cid_94115		-
chr5	56224515	56224549	cid_86352		-
chr6	131323369	131323410	cid_94562		-
chr10	84137159	84137219	cid_13599		+
chr7	101520972	101521040	cid_100595		+
chr4	103986780	103986835	cid_82505		-
chr3	14205252	14205309	cid_71982		-
chr15	77683809	77683844	cid_37079		-
chr4	113954741	113954800	cid_82803		+
chr3	42165126	42165182	cid_73048		+
chr2	217070300	217070352	cid_62958		+
chr2	30084678	30084712	cid_55624		-
chr5	145439119	145439155	cid_89533		+
chr1	36640536	36640572	cid_2228		+
chr11	46514216	46514263	cid_18010		-
chr5	11337649	11337707	cid_85137		-
chr10	100647864	100647932	cid_14133		-
chr5	107295053	107295115	cid_88092		-
chr15	87404009	87404042	cid_37548		+
chr9	86142555	86142614	cid_110740		-
chr7	40099378	40099433	cid_98013		+
chr16	10218514	10218557	cid_38859		-
chr13	50677646	50677698	cid_28428		-
chr11	8521596	8521646	cid_16418		-
chr16	84812299	84812366	cid_41621		+
chr17	55982527	55982562	cid_45878		-
chr16	85132538	85132580	cid_41629		-
chr8	42833543	42833576	cid_105121		+
chr6	121573556	121573599	cid_94379		-
chr11	10099847	10099888	cid_16532		-
chrX	31316491	31316547	cid_115105		-
chr22	50255551	50255602	cid_70909		+
chr1	175937570	175937632	cid_7137		-
chr2	53961578	53961620	cid_56512		-
chr19	8503097	8503141	cid_51647		+
chr3	48315055	48315102	cid_73338		+
chr1	164561465	164561525	cid_6581		+
chr4	95717706	95717751	cid_82209		+
chr1	151421328	151421369	cid_5942		-
chr22	45395052	45395097	cid_70609		-
chr6	69529834	69529882	cid_93091		+
chr13	101202490	101202523	cid_29706		-
chr18	56623739	56623795	cid_50292		+
chr15	72872749	72872797	cid_36893		+
chr12	128818015	128818048	cid_26854		+
chr7	3809563	3809633	cid_96701		+
chr9	128291251	128291298	cid_112775		-
chr1	95245192	95245237	cid_5045		-
chr7	44481425	44481457	cid_98145		-
chr4	109588869	109588938	cid_82733		+
chr8	103046799	103046830	cid_107009		-
chr12	129089583	129089614	cid_26892		+
chr11	125852826	125852872	cid_21327		-
chr12	19620965	19621018	cid_22515		+
chr6	102386575	102386629	cid_93833		+
chr10	79361559	79361615	cid_13304		-
chr3	65524811	65524844	cid_74266		-
chr19	33974114	33974152	cid_52810		-
chr6	37863579	37863628	cid_92284		+
chr5	112611384	112611419	cid_88398		-
chr7	111819421	111819455	cid_101213		-
chr6	17469757	17469831	cid_91468		+
chr13	77597364	77597435	cid_28917		-
chr14	28044736	28044777	cid_30761		-
chr5	60637696	60637750	cid_86767		+
chrX	9528245	9528301	cid_114054		+
chr3	114580468	114580516	cid_75643		-
chr4	160085528	160085559	cid_84008		+
chrX	53251315	53251387	cid_115725		-
chr3	63945452	63945501	cid_74162		+
chr12	124914946	124914981	cid_26711		-
chr9	33985546	33985588	cid_110022		-
chr13	52730338	52730377	cid_28542		-
chr2	3754543	3754575	cid_54448		+
chr13	74267917	74267967	cid_28765		-
chr2	39703031	39703084	cid_55983		+
chr11	78602847	78602889	cid_19343		-
chr18	60422633	60422679	cid_50351		+
chr8	106666788	106666821	cid_107157		+
chr20	8369692	8369757	cid_64687		+
chr4	119273144	119273188	cid_82938		-
chr4	158284748	158284790	cid_83975		+
chrX	16848005	16848042	cid_114495		+
chr10	34852029	34852077	cid_11833		-
chr4	85796388	85796453	cid_81863		-
chr17	65825807	65825844	cid_46825		+
chr12	64268515	64268553	cid_24082		+
chr8	140971252	140971289	cid_108290		-
chr9	126210061	126210094	cid_112607		-
chr17	5315929	5316002	cid_42858		-
chr2	120545414	120545456	cid_58942		+
chrX	28849747	28849797	cid_114881		+
chr20	37050144	37050213	cid_65739		-
chr3	8425190	8425243	cid_71550		-
chr13	108062823	108062894	cid_29922		-
chr17	80845010	80845055	cid_48039		+
chr5	159823846	159823915	cid_90024		-
chr22	46686538	46686590	cid_70673		+
chr9	132591936	132591985	cid_113093		-
chr12	128764656	128764688	cid_26831		+
chr16	70306886	70306930	cid_40640		-
chr9	8726790	8726827	cid_109205		-
chr8	10977719	10977763	cid_103901		-
chr17	57188833	57188889	cid_45973		-
chr15	36970074	36970125	cid_34702		+
chr1	33567788	33567837	cid_2093		+
chr3	77469469	77469507	cid_74955		+
chr16	3789050	3789095	cid_38642		-
chr5	37543616	37543663	cid_85960		+
chr5	31283100	31283160	cid_85645		+
chr3	138419030	138419076	cid_77367		-
chr3	114486966	114487034	cid_75628		-
chr2	15636019	15636059	cid_54907		-
chr12	131140182	131140229	cid_27158		-
chr17	1067543	1067599	cid_42452		-
chr22	46768381	46768420	cid_70687		-
chr2	134184713	134184757	cid_59536		-
chrX	69684115	69684174	cid_116130		+
chr13	50287348	50287397	cid_28397		-
chr15	62322063	62322110	cid_36157		-
chr4	85704781	85704826	cid_81857		-
chr5	15647697	15647753	cid_85416		+
chr8	17860381	17860436	cid_104203		+
chr6	80838201	80838243	cid_93303		+
chr1	8557924	8557999	cid_605		-
chr7	138193669	138193726	cid_102433		+
chr8	106332530	106332562	cid_107152		+
chr6	102145170	102145205	cid_93819		+
chrX	29579271	29579305	cid_115058		+
chr9	97204336	97204387	cid_111503		+
chr3	61119766	61119816	cid_74000		-
chr12	105088463	105088509	cid_25625		+
chr12	128818117	128818169	cid_26856		+
chr3	174185034	174185086	cid_78497		+
chr5	109147199	109147255	cid_88231		+
chr4	108605091	108605149	cid_82711		-
chr19	11025230	11025286	cid_51790		+
chr14	89648075	89648122	cid_33268		-
chr18	72542576	72542641	cid_50621		+
chr20	61553917	61553975	cid_67018		-
chr10	5690323	5690359	cid_10551		-
chr5	9425450	9425505	cid_85054		-
chr18	33186740	33186789	cid_49127		+
chr7	100247941	100247984	cid_100498		-
chr8	100737941	100737993	cid_106953		+
chr2	102500143	102500196	cid_58441		+
chr16	23084314	23084360	cid_39361		-
chr1	205715407	205715450	cid_8142		-
chr6	165835536	165835576	cid_95810		-
chr2	213214053	213214121	cid_62719		-
chr11	129116944	129116982	cid_21494		-
chr14	71848505	71848548	cid_32745		+
chr3	171176517	171176549	cid_78275		-
chr3	105388353	105388402	cid_75340		-
chr4	523416	523476	cid_79462		+
chr5	74120506	74120581	cid_87199		-
chr9	115533753	115533809	cid_112256		+
chr1	27923102	27923151	cid_1790		-
chr1	61729694	61729751	cid_3646		+
chr10	80979480	80979528	cid_13421		+
chr16	69602383	69602445	cid_40593		+
chr14	66881143	66881183	cid_32323		-
chr21	17893225	17893280	cid_67344		+
chr9	14289572	14289637	cid_109351		-
chr19	14593014	14593082	cid_51988		-
chr16	73088579	73088639	cid_40792		-
chr15	62320484	62320517	cid_36156		-
chr10	52945864	52945896	cid_12310		+
chr12	67092224	67092257	cid_24212		-
chr10	29723319	29723375	cid_11587		+
chr2	174819443	174819495	cid_61127		-
chr5	33720305	33720380	cid_85748		-
chr2	62183862	62183916	cid_56907		+
chr3	13874527	13874598	cid_71950		-
chr3	2245803	2245837	cid_71176		+
chr18	483799	483855	cid_48121		-
chr7	69235164	69235215	cid_98823		+
chr6	160451853	160451886	cid_95535		+
chr8	116463418	116463470	cid_107342		-
chr9	109228486	109228538	cid_112016		+
chr11	118512542	118512577	cid_20950		+
chr1	218545541	218545592	cid_8545		+
chr3	50029376	50029415	cid_73472		+
chr1	12345837	12345898	cid_1053		+
chr21	48057466	48057513	cid_68755		+
chr17	64313765	64313821	cid_46636		+
chr2	204292676	204292750	cid_62298		+
chr12	95463513	95463552	cid_25047		-
chr15	28489143	28489186	cid_34457		-
chr1	93177978	93178029	cid_4962		-
chr14	78000510	78000543	cid_33009		-
chr2	201226004	201226050	cid_62179		+
chrX	48586133	48586189	cid_115518		-
chr6	128657680	128657730	cid_94490		-
chr7	6209751	6209792	cid_96928		-
chr17	710135	710201	cid_42339		-
chr16	81598378	81598448	cid_41422		+
chr17	57861656	57861702	cid_46037		+
chr3	42124801	42124853	cid_73038		+
chr18	60545717	60545748	cid_50366		+
chr5	121474544	121474587	cid_88608		+
chr14	60613372	60613441	cid_32126		+
chr2	79853966	79854004	cid_57787		+
chr4	114273996	114274045	cid_82843		+
chr3	184037373	184037416	cid_78841		+
chr11	14110256	14110309	cid_16774		+
chr9	98277456	98277523	cid_111660		-
chr17	55553216	55553274	cid_45765		+
chr7	157350719	157350771	cid_103168		-
chr9	4728759	4728831	cid_109032		-
chr8	123799302	123799367	cid_107622		+
chr2	102455099	102455142	cid_58431		+
chr15	99243174	99243240	cid_38139		+
chr14	91281206	91281252	cid_33416		-
chr20	56934112	56934154	cid_66607		+
chr1	212918650	212918696	cid_8331		-
chr17	2320657	2320691	cid_42646		-
chr1	44985812	44985855	cid_2763		+
chr12	67441915	67441950	cid_24307		-
chr4	39925362	39925416	cid_80774		-
chr12	12377225	12377260	cid_22297		-
chr1	143163281	143163339	cid_5668		+
chrX	138825313	138825370	cid_118517		-
chr8	130929295	130929333	cid_107885		-
chr16	78918672	78918736	cid_41221		+
chr10	126737654	126737702	cid_15491		-
chr16	1557756	1557817	cid_38504		+
chr9	18574576	18574632	cid_109582		+
chr4	3101459	3101492	cid_79736		+
chr1	44982432	44982487	cid_2757		+
chr2	3507267	3507333	cid_54426		-
chrX	9492572	9492637	cid_114033		+
chr15	49551002	49551040	cid_35471		+
chr10	79275006	79275048	cid_13252		-
chr16	79124111	79124169	cid_41286		+
chr5	154181202	154181251	cid_89864		+
chr11	30452382	30452432	cid_17431		-
chr1	51718468	51718524	cid_3160		+
chr3	181427092	181427134	cid_78764		+
chr6	37791058	37791104	cid_92257		+
chr3	171810585	171810627	cid_78321		+
chr11	17940045	17940084	cid_16967		-
chr8	129086176	129086208	cid_107874		+
chr1	233276979	233277024	cid_9271		-
chr3	116019019	116019065	cid_75761		-
chr2	155010847	155010880	cid_60309		+
chr10	18457483	18457520	cid_11125		+
chr8	93065873	93065918	cid_106642		-
chr7	90259970	90260019	cid_100034		+
chr6	105758885	105758917	cid_93887		-
chr1	202328258	202328295	cid_7906		+
chr17	4239629	4239699	cid_42821		-
chr4	95566860	95566904	cid_82199		+
chr17	65870541	65870576	cid_46830		+
chr2	153451651	153451708	cid_60198		+
chr2	154803951	154803992	cid_60233		+
chr1	19476158	19476217	cid_1351		-
chr14	27258507	27258544	cid_30673		+
chr5	19475621	19475676	cid_85574		-
chr6	170060236	170060282	cid_96136		-
chr21	47230656	47230706	cid_68664		+
chr14	68583371	68583414	cid_32511		+
chr16	3920133	3920167	cid_38685		-
chr7	77180358	77180422	cid_99535		+
chr6	163908838	163908896	cid_95740		+
chr4	87063832	87063891	cid_81946		-
chr9	111646710	111646760	cid_112085		-
chr18	75239764	75239815	cid_50809		+
chr13	94594728	94594768	cid_29280		+
chr2	183372473	183372527	cid_61522		-
chr16	49649008	49649066	cid_39882		-
chr15	28461233	28461273	cid_34436		-
chr12	11274647	11274698	cid_22207		-
chr9	134305839	134305888	cid_113196		+
chr1	174767075	174767106	cid_7090		+
chr1	44725272	44725326	cid_2694		-
chr4	129779353	129779394	cid_83214		+
chr8	131440423	131440466	cid_108056		-
chr7	11079980	11080021	cid_97049		+
```
