## Additional file 3 for "ENNGene: an Easy Neural Network model building tool for Genomics": PARCLIP_HUR.train.negatives.bed (part 4 of 7)

```
chr7	29171675	29171697	PARCLIP_HUR.train.neg_95236		-
chr12	16706844	16706872	PARCLIP_HUR.train.neg_13776		+
chr17	29068029	29068056	PARCLIP_HUR.train.neg_39521		+
chr13	115019870	115019893	PARCLIP_HUR.train.neg_20679		+
chr14	61447919	61447939	PARCLIP_HUR.train.neg_27065		-
chr4	76842384	76842403	PARCLIP_HUR.train.neg_82258		-
chr9	79005702	79005760	PARCLIP_HUR.train.neg_104988		-
chr6	143869941	143869984	PARCLIP_HUR.train.neg_89772		+
chr21	35266766	35266788	PARCLIP_HUR.train.neg_67978		-
chr8	37557183	37557225	PARCLIP_HUR.train.neg_97823		+
chr17	76218632	76218654	PARCLIP_HUR.train.neg_41329		+
chr13	21752574	21752599	PARCLIP_HUR.train.neg_18224		+
chr19	42791971	42791992	PARCLIP_HUR.train.neg_51371		+
chr17	16179422	16179440	PARCLIP_HUR.train.neg_39081		+
chrY	13516375	13516401	PARCLIP_HUR.train.neg_113937		-
chr10	30593120	30593140	PARCLIP_HUR.train.neg_6682		-
chr10	46725317	46725339	PARCLIP_HUR.train.neg_6952		-
chr16	4814547	4814573	PARCLIP_HUR.train.neg_36532		-
chr18	20794212	20794235	PARCLIP_HUR.train.neg_45181		+
chr11	13424656	13424680	PARCLIP_HUR.train.neg_11320		-
chrX	50912072	50912091	PARCLIP_HUR.train.neg_109727		-
chr3	50739562	50739582	PARCLIP_HUR.train.neg_75632		+
chr2	120715551	120715575	PARCLIP_HUR.train.neg_56283		+
chr6	119598440	119598463	PARCLIP_HUR.train.neg_91898		-
chr19	12011659	12011679	PARCLIP_HUR.train.neg_50139		+
chrX	135289061	135289085	PARCLIP_HUR.train.neg_108755		+
chr9	99175065	99175087	PARCLIP_HUR.train.neg_105440		-
chr14	21566182	21566212	PARCLIP_HUR.train.neg_25895		-
chr6	24472503	24472531	PARCLIP_HUR.train.neg_90348		-
chr6	97342996	97343031	PARCLIP_HUR.train.neg_91589		-
chr5	31547642	31547669	PARCLIP_HUR.train.neg_83644		+
chr8	30016972	30016998	PARCLIP_HUR.train.neg_97706		+
chr13	50493244	50493267	PARCLIP_HUR.train.neg_22194		-
chr1	116928685	116928720	PARCLIP_HUR.train.neg_1376		+
chr13	48831055	48831097	PARCLIP_HUR.train.neg_19272		+
chr11	46725804	46725822	PARCLIP_HUR.train.neg_9291		+
chr22	19499620	19499645	PARCLIP_HUR.train.neg_69407		+
chr20	3921765	3921789	PARCLIP_HUR.train.neg_61521		-
chr18	1070459	1070481	PARCLIP_HUR.train.neg_44201		+
chr4	120202253	120202275	PARCLIP_HUR.train.neg_80711		+
chr20	44513672	44513700	PARCLIP_HUR.train.neg_60456		+
chr17	55062171	55062200	PARCLIP_HUR.train.neg_40665		+
chr20	43526366	43526396	PARCLIP_HUR.train.neg_60315		+
chr22	24944902	24944922	PARCLIP_HUR.train.neg_72715		-
chr19	19899496	19899531	PARCLIP_HUR.train.neg_53457		-
chr22	33227457	33227477	PARCLIP_HUR.train.neg_70703		+
chr4	89444188	89444218	PARCLIP_HUR.train.neg_82497		-
chr9	123429495	123429519	PARCLIP_HUR.train.neg_105869		-
chr11	111950747	111950765	PARCLIP_HUR.train.neg_10566		+
chr22	32016762	32016790	PARCLIP_HUR.train.neg_73209		-
chr8	137650802	137650825	PARCLIP_HUR.train.neg_99406		+
chr6	10775540	10775560	PARCLIP_HUR.train.neg_87760		+
chr16	3554978	3554992	PARCLIP_HUR.train.neg_33742		+
chr20	6464537	6464559	PARCLIP_HUR.train.neg_58829		+
chr8	74890136	74890155	PARCLIP_HUR.train.neg_98538		+
chr9	86382921	86382951	PARCLIP_HUR.train.neg_105090		-
chr22	20104626	20104655	PARCLIP_HUR.train.neg_69479		+
chrX	67460817	67460837	PARCLIP_HUR.train.neg_110003		-
chr20	20351059	20351084	PARCLIP_HUR.train.neg_59277		+
chr2	20241582	20241601	PARCLIP_HUR.train.neg_56965		-
chr20	1373432	1373475	PARCLIP_HUR.train.neg_61399		-
chr6	33240436	33240466	PARCLIP_HUR.train.neg_88441		+
chr15	40523080	40523105	PARCLIP_HUR.train.neg_28690		+
chr8	48650826	48650847	PARCLIP_HUR.train.neg_100309		-
chr9	13274266	13274296	PARCLIP_HUR.train.neg_104309		-
chr18	47343507	47343542	PARCLIP_HUR.train.neg_45962		+
chr2	201764235	201764247	PARCLIP_HUR.train.neg_56642		+
chr4	157775121	157775150	PARCLIP_HUR.train.neg_83200		-
chr15	65416174	65416196	PARCLIP_HUR.train.neg_32414		-
chr4	99817790	99817809	PARCLIP_HUR.train.neg_82549		-
chr13	78272724	78272751	PARCLIP_HUR.train.neg_19803		+
chr1	19507526	19507561	PARCLIP_HUR.train.neg_2081		-
chr12	13976912	13976934	PARCLIP_HUR.train.neg_16174		-
chr18	33260466	33260489	PARCLIP_HUR.train.neg_45643		+
chr2	130923548	130923572	PARCLIP_HUR.train.neg_58096		-
chr11	70199935	70199962	PARCLIP_HUR.train.neg_9857		+
chr14	99998165	99998188	PARCLIP_HUR.train.neg_25551		+
chr10	17271187	17271209	PARCLIP_HUR.train.neg_3956		+
chr6	28122846	28122871	PARCLIP_HUR.train.neg_88168		+
chr3	152558715	152558740	PARCLIP_HUR.train.neg_76611		+
chr11	107692381	107692409	PARCLIP_HUR.train.neg_12907		-
chr21	33653118	33653144	PARCLIP_HUR.train.neg_64589		+
chr14	74652802	74652837	PARCLIP_HUR.train.neg_25031		+
chr18	19365012	19365035	PARCLIP_HUR.train.neg_45106		+
chr9	36590097	36590132	PARCLIP_HUR.train.neg_102307		+
chr3	58248433	58248457	PARCLIP_HUR.train.neg_75786		+
chr8	95709691	95709711	PARCLIP_HUR.train.neg_98864		+
chr21	47565903	47565933	PARCLIP_HUR.train.neg_69098		-
chr2	170654221	170654250	PARCLIP_HUR.train.neg_56506		+
chr6	24664564	24664591	PARCLIP_HUR.train.neg_90363		-
chr1	52259848	52259867	PARCLIP_HUR.train.neg_802		+
chr9	88880906	88880930	PARCLIP_HUR.train.neg_105193		-
chr13	74152170	74152214	PARCLIP_HUR.train.neg_19739		+
chr17	49333030	49333073	PARCLIP_HUR.train.neg_43279		-
chr14	72023194	72023220	PARCLIP_HUR.train.neg_24874		+
chrX	13691088	13691123	PARCLIP_HUR.train.neg_106573		+
chr3	182549041	182549065	PARCLIP_HUR.train.neg_76771		+
chr5	9639383	9639402	PARCLIP_HUR.train.neg_85628		-
chr1	156455485	156455508	PARCLIP_HUR.train.neg_3369		-
chr22	32538723	32538744	PARCLIP_HUR.train.neg_70658		+
chr8	63941301	63941327	PARCLIP_HUR.train.neg_100472		-
chr7	39126455	39126490	PARCLIP_HUR.train.neg_92953		+
chr13	96266430	96266465	PARCLIP_HUR.train.neg_22729		-
chr5	70414529	70414549	PARCLIP_HUR.train.neg_86382		-
chr21	47569788	47569823	PARCLIP_HUR.train.neg_69109		-
chr10	126092368	126092403	PARCLIP_HUR.train.neg_8277		-
chr22	50652125	50652145	PARCLIP_HUR.train.neg_71997		+
chr13	98624174	98624202	PARCLIP_HUR.train.neg_20096		+
chr6	45315466	45315486	PARCLIP_HUR.train.neg_88853		+
chr16	72143670	72143697	PARCLIP_HUR.train.neg_35684		+
chr19	44777466	44777496	PARCLIP_HUR.train.neg_51497		+
chr10	5469054	5469084	PARCLIP_HUR.train.neg_3702		+
chr14	75521128	75521152	PARCLIP_HUR.train.neg_27530		-
chr16	21508228	21508247	PARCLIP_HUR.train.neg_36946		-
chr1	150428679	150428709	PARCLIP_HUR.train.neg_1512		+
chrY	21050795	21050817	PARCLIP_HUR.train.neg_114218		-
chr13	70504412	70504447	PARCLIP_HUR.train.neg_22396		-
chr13	97940937	97940956	PARCLIP_HUR.train.neg_20059		+
chr7	6641873	6641898	PARCLIP_HUR.train.neg_92451		+
chr12	100708812	100708836	PARCLIP_HUR.train.neg_15214		+
chr19	37225571	37225595	PARCLIP_HUR.train.neg_53879		-
chr20	33943729	33943747	PARCLIP_HUR.train.neg_62422		-
chr4	74963073	74963097	PARCLIP_HUR.train.neg_82217		-
chr8	6453548	6453567	PARCLIP_HUR.train.neg_97068		+
chrX	19368477	19368503	PARCLIP_HUR.train.neg_106779		+
chr22	28946498	28946520	PARCLIP_HUR.train.neg_72867		-
chr22	38619340	38619372	PARCLIP_HUR.train.neg_73734		-
chr12	6681412	6681431	PARCLIP_HUR.train.neg_15988		-
chrX	103361663	103361688	PARCLIP_HUR.train.neg_110447		-
chr2	1672137	1672162	PARCLIP_HUR.train.neg_56778		-
chr5	32574856	32574882	PARCLIP_HUR.train.neg_83662		+
chr14	68053801	68053829	PARCLIP_HUR.train.neg_27196		-
chr3	10188565	10188594	PARCLIP_HUR.train.neg_74815		+
chr8	23133009	23133031	PARCLIP_HUR.train.neg_97515		+
chr6	43747108	43747134	PARCLIP_HUR.train.neg_88817		+
chr21	47749905	47749930	PARCLIP_HUR.train.neg_66498		+
chr18	29695062	29695090	PARCLIP_HUR.train.neg_45404		+
chr17	6706281	6706301	PARCLIP_HUR.train.neg_41833		-
chr7	44843095	44843123	PARCLIP_HUR.train.neg_93097		+
chr21	44316028	44316058	PARCLIP_HUR.train.neg_65880		+
chr17	30370666	30370701	PARCLIP_HUR.train.neg_39629		+
chr15	78814341	78814370	PARCLIP_HUR.train.neg_30249		+
chr19	53850265	53850292	PARCLIP_HUR.train.neg_51936		+
chr11	134125802	134125837	PARCLIP_HUR.train.neg_10943		+
chr11	95931763	95931785	PARCLIP_HUR.train.neg_12778		-
chr18	21867163	21867194	PARCLIP_HUR.train.neg_47851		-
chrX	107973493	107973517	PARCLIP_HUR.train.neg_110541		-
chr16	66781044	66781091	PARCLIP_HUR.train.neg_37830		-
chr5	81572635	81572661	PARCLIP_HUR.train.neg_86601		-
chr8	22477615	22477643	PARCLIP_HUR.train.neg_97479		+
chr9	92068239	92068267	PARCLIP_HUR.train.neg_105256		-
chr18	77510056	77510078	PARCLIP_HUR.train.neg_46900		+
chr21	37842119	37842142	PARCLIP_HUR.train.neg_65132		+
chr5	7008266	7008301	PARCLIP_HUR.train.neg_83457		+
chr2	38815689	38815715	PARCLIP_HUR.train.neg_57205		-
chr15	85376575	85376601	PARCLIP_HUR.train.neg_30482		+
chr9	129363896	129363925	PARCLIP_HUR.train.neg_106068		-
chr16	20947314	20947340	PARCLIP_HUR.train.neg_36908		-
chr10	114823745	114823763	PARCLIP_HUR.train.neg_5795		+
chr11	129765187	129765207	PARCLIP_HUR.train.neg_13235		-
chr18	77876420	77876444	PARCLIP_HUR.train.neg_46935		+
chr18	5894685	5894714	PARCLIP_HUR.train.neg_47361		-
chr3	45432770	45432791	PARCLIP_HUR.train.neg_75497		+
chr7	39722261	39722282	PARCLIP_HUR.train.neg_92980		+
chr22	38596288	38596310	PARCLIP_HUR.train.neg_73726		-
chr8	29198755	29198773	PARCLIP_HUR.train.neg_100028		-
chr6	42035109	42035133	PARCLIP_HUR.train.neg_88694		+
chr21	46382477	46382499	PARCLIP_HUR.train.neg_66294		+
chr1	70879246	70879274	PARCLIP_HUR.train.neg_990		+
chr12	72162485	72162511	PARCLIP_HUR.train.neg_14929		+
chr9	70459514	70459538	PARCLIP_HUR.train.neg_104872		-
chr9	127950200	127950229	PARCLIP_HUR.train.neg_106042		-
chr19	16323572	16323607	PARCLIP_HUR.train.neg_50287		+
chr20	31407995	31408023	PARCLIP_HUR.train.neg_59622		+
chr11	20464781	20464807	PARCLIP_HUR.train.neg_8880		+
chr21	34624474	34624492	PARCLIP_HUR.train.neg_64660		+
chr19	5884721	5884749	PARCLIP_HUR.train.neg_52734		-
chr10	69685358	69685385	PARCLIP_HUR.train.neg_7199		-
chr4	101014734	101014761	PARCLIP_HUR.train.neg_80473		+
chr5	76714211	76714236	PARCLIP_HUR.train.neg_84387		+
chr3	6811796	6811823	PARCLIP_HUR.train.neg_76887		-
chr18	53030689	53030727	PARCLIP_HUR.train.neg_48987		-
chr4	39914704	39914739	PARCLIP_HUR.train.neg_81770		-
chr1	109431212	109431230	PARCLIP_HUR.train.neg_3070		-
chr19	40504347	40504373	PARCLIP_HUR.train.neg_51251		+
chr7	131010491	131010526	PARCLIP_HUR.train.neg_96701		-
chr17	61859625	61859650	PARCLIP_HUR.train.neg_40942		+
chr22	30750639	30750667	PARCLIP_HUR.train.neg_73062		-
chr10	98743749	98743770	PARCLIP_HUR.train.neg_5396		+
chr20	48569710	48569730	PARCLIP_HUR.train.neg_60600		+
chr2	74663209	74663229	PARCLIP_HUR.train.neg_57669		-
chr4	126378256	126378286	PARCLIP_HUR.train.neg_80795		+
chr1	86846537	86846556	PARCLIP_HUR.train.neg_2924		-
chr16	67807477	67807502	PARCLIP_HUR.train.neg_37883		-
chr12	102383838	102383867	PARCLIP_HUR.train.neg_15257		+
chr10	43671294	43671315	PARCLIP_HUR.train.neg_4310		+
chr9	115763021	115763038	PARCLIP_HUR.train.neg_105791		-
chr19	43080454	43080490	PARCLIP_HUR.train.neg_51396		+
chr21	44844564	44844592	PARCLIP_HUR.train.neg_68741		-
chrX	100086492	100086520	PARCLIP_HUR.train.neg_108069		+
chr2	37320253	37320276	PARCLIP_HUR.train.neg_55357		+
chr7	100738990	100739012	PARCLIP_HUR.train.neg_93937		+
chr21	40187379	40187398	PARCLIP_HUR.train.neg_65394		+
chr21	34658135	34658153	PARCLIP_HUR.train.neg_64685		+
chr10	91384799	91384828	PARCLIP_HUR.train.neg_7582		-
chr17	57994587	57994607	PARCLIP_HUR.train.neg_40816		+
chr9	131850703	131850723	PARCLIP_HUR.train.neg_103906		+
chr3	132217750	132217773	PARCLIP_HUR.train.neg_76436		+
chr18	47768665	47768689	PARCLIP_HUR.train.neg_48876		-
chr14	23528810	23528839	PARCLIP_HUR.train.neg_26097		-
chr9	77564038	77564066	PARCLIP_HUR.train.neg_104955		-
chr16	71570476	71570504	PARCLIP_HUR.train.neg_38075		-
chr19	44077454	44077480	PARCLIP_HUR.train.neg_54194		-
chr16	81682919	81682946	PARCLIP_HUR.train.neg_35903		+
chr19	59068816	59068858	PARCLIP_HUR.train.neg_54920		-
chr1	41604223	41604243	PARCLIP_HUR.train.neg_2504		-
chr7	16698851	16698886	PARCLIP_HUR.train.neg_92577		+
chr18	14181000	14181035	PARCLIP_HUR.train.neg_45013		+
chr15	37076519	37076531	PARCLIP_HUR.train.neg_28596		+
chr6	52340503	52340545	PARCLIP_HUR.train.neg_88933		+
chr12	48741863	48741897	PARCLIP_HUR.train.neg_16656		-
chr2	27201180	27201216	PARCLIP_HUR.train.neg_55188		+
chr17	25628704	25628729	PARCLIP_HUR.train.neg_39333		+
chr18	25583711	25583730	PARCLIP_HUR.train.neg_47989		-
chr22	39090154	39090171	PARCLIP_HUR.train.neg_73851		-
chr5	43298819	43298837	PARCLIP_HUR.train.neg_86057		-
chr12	121154938	121154973	PARCLIP_HUR.train.neg_15619		+
chr13	73342045	73342065	PARCLIP_HUR.train.neg_22447		-
chr6	31111781	31111794	PARCLIP_HUR.train.neg_90604		-
chr7	66773950	66773972	PARCLIP_HUR.train.neg_93336		+
chr15	40955884	40955906	PARCLIP_HUR.train.neg_28757		+
chr13	79209373	79209399	PARCLIP_HUR.train.neg_22635		-
chr17	49072754	49072775	PARCLIP_HUR.train.neg_43261		-
chr16	11944002	11944027	PARCLIP_HUR.train.neg_36716		-
chr17	42547141	42547161	PARCLIP_HUR.train.neg_42973		-
chr1	1661203	1661228	PARCLIP_HUR.train.neg_1928		-
chr5	66139763	66139798	PARCLIP_HUR.train.neg_84050		+
chr2	106794087	106794104	PARCLIP_HUR.train.neg_57947		-
chr2	25035646	25035668	PARCLIP_HUR.train.neg_55121		+
chr14	94062683	94062706	PARCLIP_HUR.train.neg_25374		+
chrY	15987472	15987491	PARCLIP_HUR.train.neg_112343		+
chr15	66574940	66574962	PARCLIP_HUR.train.neg_32490		-
chr22	21772736	21772764	PARCLIP_HUR.train.neg_69657		+
chr6	99740801	99740822	PARCLIP_HUR.train.neg_91609		-
chr8	82625214	82625242	PARCLIP_HUR.train.neg_100765		-
chr17	29739254	29739280	PARCLIP_HUR.train.neg_39603		+
chr5	79283245	79283279	PARCLIP_HUR.train.neg_86557		-
chr16	5092898	5092918	PARCLIP_HUR.train.neg_33817		+
chr10	104408243	104408265	PARCLIP_HUR.train.neg_5610		+
chr3	10062715	10062738	PARCLIP_HUR.train.neg_76963		-
chr4	80004728	80004755	PARCLIP_HUR.train.neg_80172		+
chr21	45194505	45194556	PARCLIP_HUR.train.neg_68769		-
chr20	34217460	34217483	PARCLIP_HUR.train.neg_62434		-
chr14	97333373	97333397	PARCLIP_HUR.train.neg_25529		+
chr22	42632820	42632854	PARCLIP_HUR.train.neg_74190		-
chr21	18977048	18977073	PARCLIP_HUR.train.neg_66862		-
chr11	67802662	67802697	PARCLIP_HUR.train.neg_9810		+
chrX	47330059	47330085	PARCLIP_HUR.train.neg_109558		-
chr9	135916447	135916487	PARCLIP_HUR.train.neg_104019		+
chr13	101899277	101899296	PARCLIP_HUR.train.neg_22881		-
chr21	48057339	48057359	PARCLIP_HUR.train.neg_66603		+
chr20	36673155	36673181	PARCLIP_HUR.train.neg_60027		+
chr15	71175472	71175503	PARCLIP_HUR.train.neg_32643		-
chr11	2977140	2977162	PARCLIP_HUR.train.neg_11047		-
chr8	104080077	104080101	PARCLIP_HUR.train.neg_99084		+
chr21	35919902	35919927	PARCLIP_HUR.train.neg_67996		-
chr20	30371488	30371511	PARCLIP_HUR.train.neg_59510		+
chr5	79348719	79348742	PARCLIP_HUR.train.neg_84439		+
chr14	39787862	39787883	PARCLIP_HUR.train.neg_23800		+
chr13	113956813	113956848	PARCLIP_HUR.train.neg_20576		+
chr12	75883199	75883225	PARCLIP_HUR.train.neg_17228		-
chr22	17595871	17595896	PARCLIP_HUR.train.neg_69289		+
chr8	101946561	101946591	PARCLIP_HUR.train.neg_101152		-
chr20	54949648	54949668	PARCLIP_HUR.train.neg_63487		-
chrY	15954279	15954299	PARCLIP_HUR.train.neg_112211		+
chr22	33133274	33133297	PARCLIP_HUR.train.neg_73315		-
chr16	31053186	31053218	PARCLIP_HUR.train.neg_34727		+
chr21	37451093	37451111	PARCLIP_HUR.train.neg_68132		-
chr15	101150512	101150547	PARCLIP_HUR.train.neg_30926		+
chr14	20942679	20942704	PARCLIP_HUR.train.neg_23236		+
chr16	3024740	3024755	PARCLIP_HUR.train.neg_36360		-
chr19	1013744	1013769	PARCLIP_HUR.train.neg_52440		-
chr15	38819864	38819889	PARCLIP_HUR.train.neg_28633		+
chr19	17209367	17209394	PARCLIP_HUR.train.neg_53313		-
chr20	57609004	57609039	PARCLIP_HUR.train.neg_63606		-
chr12	56710213	56710235	PARCLIP_HUR.train.neg_16906		-
chr10	14890044	14890069	PARCLIP_HUR.train.neg_3929		+
chr21	33034405	33034425	PARCLIP_HUR.train.neg_64483		+
chr4	247237	247267	PARCLIP_HUR.train.neg_78896		+
chrY	21095411	21095434	PARCLIP_HUR.train.neg_114322		-
chr19	40521433	40521462	PARCLIP_HUR.train.neg_51257		+
chr12	106899604	106899625	PARCLIP_HUR.train.neg_15344		+
chr4	120429074	120429111	PARCLIP_HUR.train.neg_80720		+
chr2	61114443	61114466	PARCLIP_HUR.train.neg_55664		+
chr16	591511	591532	PARCLIP_HUR.train.neg_33503		+
chr2	96926241	96926262	PARCLIP_HUR.train.neg_57803		-
chr5	87594553	87594572	PARCLIP_HUR.train.neg_84553		+
chr5	54572665	54572688	PARCLIP_HUR.train.neg_83913		+
chr16	3556714	3556737	PARCLIP_HUR.train.neg_33743		+
chr6	36513390	36513420	PARCLIP_HUR.train.neg_90902		-
chr18	9381456	9381479	PARCLIP_HUR.train.neg_44614		+
chr7	87724285	87724315	PARCLIP_HUR.train.neg_93579		+
chr17	26929732	26929754	PARCLIP_HUR.train.neg_42263		-
chr4	109572433	109572470	PARCLIP_HUR.train.neg_80580		+
chr15	44913896	44913923	PARCLIP_HUR.train.neg_31670		-
chr20	45613952	45613990	PARCLIP_HUR.train.neg_60465		+
chr10	17635677	17635702	PARCLIP_HUR.train.neg_6431		-
chr5	115143367	115143393	PARCLIP_HUR.train.neg_86940		-
chr18	43219947	43219974	PARCLIP_HUR.train.neg_45874		+
chr17	54975867	54975892	PARCLIP_HUR.train.neg_43327		-
chr7	127970040	127970059	PARCLIP_HUR.train.neg_96602		-
chr14	94645002	94645028	PARCLIP_HUR.train.neg_25419		+
chr14	105437168	105437196	PARCLIP_HUR.train.neg_28221		-
chr6	52394754	52394777	PARCLIP_HUR.train.neg_91187		-
chr10	15751668	15751703	PARCLIP_HUR.train.neg_6371		-
chr17	45042906	45042925	PARCLIP_HUR.train.neg_40352		+
chr5	115538650	115538675	PARCLIP_HUR.train.neg_84824		+
chr1	234517973	234517995	PARCLIP_HUR.train.neg_1843		+
chr4	24940784	24940811	PARCLIP_HUR.train.neg_81668		-
chr14	45580784	45580810	PARCLIP_HUR.train.neg_23877		+
chr11	107531739	107531751	PARCLIP_HUR.train.neg_10467		+
chr14	64578115	64578146	PARCLIP_HUR.train.neg_24549		+
chr10	104652161	104652196	PARCLIP_HUR.train.neg_5654		+
chr7	5398725	5398745	PARCLIP_HUR.train.neg_94823		-
chr9	120125547	120125581	PARCLIP_HUR.train.neg_105851		-
chr17	33289560	33289581	PARCLIP_HUR.train.neg_39710		+
chr9	107537615	107537634	PARCLIP_HUR.train.neg_103292		+
chr5	139505904	139505928	PARCLIP_HUR.train.neg_85161		+
chr17	1340610	1340634	PARCLIP_HUR.train.neg_41586		-
chr10	12007833	12007855	PARCLIP_HUR.train.neg_6221		-
chr13	20311459	20311484	PARCLIP_HUR.train.neg_20740		-
chr12	1882803	1882828	PARCLIP_HUR.train.neg_13354		+
chr20	49568833	49568859	PARCLIP_HUR.train.neg_63402		-
chr8	38041371	38041395	PARCLIP_HUR.train.neg_97890		+
chr2	27001305	27001326	PARCLIP_HUR.train.neg_55168		+
chr21	47889634	47889673	PARCLIP_HUR.train.neg_66551		+
chr16	75639641	75639672	PARCLIP_HUR.train.neg_38264		-
chr5	117397032	117397059	PARCLIP_HUR.train.neg_84839		+
chr6	69610744	69610779	PARCLIP_HUR.train.neg_89056		+
chrX	101968435	101968462	PARCLIP_HUR.train.neg_108160		+
chr15	84749944	84749964	PARCLIP_HUR.train.neg_30445		+
chr16	50811406	50811430	PARCLIP_HUR.train.neg_35012		+
chr2	36767461	36767485	PARCLIP_HUR.train.neg_55349		+
chr16	21174008	21174036	PARCLIP_HUR.train.neg_34250		+
chr22	17880920	17880950	PARCLIP_HUR.train.neg_69297		+
chr8	29206690	29206716	PARCLIP_HUR.train.neg_100031		-
chr7	43626567	43626588	PARCLIP_HUR.train.neg_93061		+
chr19	19631751	19631786	PARCLIP_HUR.train.neg_50466		+
chr19	14832090	14832116	PARCLIP_HUR.train.neg_50265		+
chrY	21180344	21180364	PARCLIP_HUR.train.neg_114533		-
chr1	2207954	2207989	PARCLIP_HUR.train.neg_29		+
chr8	33854147	33854174	PARCLIP_HUR.train.neg_97788		+
chrX	77377120	77377144	PARCLIP_HUR.train.neg_107957		+
chr7	108214319	108214341	PARCLIP_HUR.train.neg_94107		+
chr18	21899175	21899212	PARCLIP_HUR.train.neg_47857		-
chrX	149892264	149892285	PARCLIP_HUR.train.neg_108831		+
chr5	102231873	102231899	PARCLIP_HUR.train.neg_84703		+
chr10	28509999	28510038	PARCLIP_HUR.train.neg_6650		-
chr15	86695455	86695475	PARCLIP_HUR.train.neg_30519		+
chr8	128089049	128089093	PARCLIP_HUR.train.neg_101533		-
chr21	17573052	17573077	PARCLIP_HUR.train.neg_63926		+
chr4	40519415	40519442	PARCLIP_HUR.train.neg_81778		-
chr2	17972825	17972852	PARCLIP_HUR.train.neg_56926		-
chr9	106885762	106885786	PARCLIP_HUR.train.neg_103260		+
chr20	43664181	43664201	PARCLIP_HUR.train.neg_60358		+
chr12	125485868	125485892	PARCLIP_HUR.train.neg_15750		+
chr15	49438784	49438804	PARCLIP_HUR.train.neg_31822		-
chr12	118452478	118452505	PARCLIP_HUR.train.neg_15518		+
chr9	33003295	33003323	PARCLIP_HUR.train.neg_104599		-
chr22	25898332	25898367	PARCLIP_HUR.train.neg_69998		+
chr10	15201020	15201050	PARCLIP_HUR.train.neg_6341		-
chr22	39424863	39424886	PARCLIP_HUR.train.neg_71129		+
chr18	22026309	22026330	PARCLIP_HUR.train.neg_45287		+
chr2	105607033	105607062	PARCLIP_HUR.train.neg_57929		-
chr6	28094738	28094765	PARCLIP_HUR.train.neg_90452		-
chr18	7981313	7981334	PARCLIP_HUR.train.neg_44488		+
chr10	103790951	103790972	PARCLIP_HUR.train.neg_7912		-
chr8	32870293	32870322	PARCLIP_HUR.train.neg_97756		+
chr17	73035474	73035494	PARCLIP_HUR.train.neg_43749		-
chr12	6861889	6861910	PARCLIP_HUR.train.neg_16024		-
chr15	69733678	69733705	PARCLIP_HUR.train.neg_29859		+
chr20	44584361	44584389	PARCLIP_HUR.train.neg_63022		-
chr17	13412295	13412317	PARCLIP_HUR.train.neg_42024		-
chr22	33883818	33883838	PARCLIP_HUR.train.neg_73346		-
chr11	125769911	125769936	PARCLIP_HUR.train.neg_13180		-
chr19	12961051	12961067	PARCLIP_HUR.train.neg_50191		+
chr9	71822303	71822331	PARCLIP_HUR.train.neg_102542		+
chr20	35999095	35999123	PARCLIP_HUR.train.neg_59996		+
chr7	40001307	40001332	PARCLIP_HUR.train.neg_92984		+
chr19	8966099	8966121	PARCLIP_HUR.train.neg_52843		-
chr15	64706329	64706352	PARCLIP_HUR.train.neg_29622		+
chr3	57545686	57545730	PARCLIP_HUR.train.neg_75759		+
chr1	36777010	36777034	PARCLIP_HUR.train.neg_573		+
chr20	4833265	4833285	PARCLIP_HUR.train.neg_61547		-
chr4	89185478	89185501	PARCLIP_HUR.train.neg_82487		-
chr7	138984895	138984924	PARCLIP_HUR.train.neg_94471		+
chr21	46692120	46692148	PARCLIP_HUR.train.neg_69002		-
chr13	21259367	21259397	PARCLIP_HUR.train.neg_18185		+
chr4	39362623	39362642	PARCLIP_HUR.train.neg_81730		-
chr1	101702795	101702829	PARCLIP_HUR.train.neg_1241		+
chr2	46844756	46844784	PARCLIP_HUR.train.neg_55509		+
chrY	15884296	15884316	PARCLIP_HUR.train.neg_111924		+
chr10	24574463	24574485	PARCLIP_HUR.train.neg_4070		+
chr12	27185476	27185494	PARCLIP_HUR.train.neg_13927		+
chr13	29600143	29600163	PARCLIP_HUR.train.neg_18516		+
chr18	6570380	6570408	PARCLIP_HUR.train.neg_44433		+
chr20	17248425	17248453	PARCLIP_HUR.train.neg_59057		+
chr13	38936512	38936533	PARCLIP_HUR.train.neg_18835		+
chr13	37582710	37582733	PARCLIP_HUR.train.neg_18816		+
chr3	88143220	88143250	PARCLIP_HUR.train.neg_75951		+
chr18	46083400	46083420	PARCLIP_HUR.train.neg_45932		+
chr6	151203827	151203855	PARCLIP_HUR.train.neg_89861		+
chr12	12872247	12872274	PARCLIP_HUR.train.neg_13691		+
chr15	41717440	41717464	PARCLIP_HUR.train.neg_28821		+
chr17	80520703	80520729	PARCLIP_HUR.train.neg_41474		+
chr20	51183745	51183772	PARCLIP_HUR.train.neg_60680		+
chr2	128771831	128771846	PARCLIP_HUR.train.neg_58087		-
chr13	28772587	28772612	PARCLIP_HUR.train.neg_18478		+
chr17	42265176	42265193	PARCLIP_HUR.train.neg_40259		+
chr13	41138402	41138425	PARCLIP_HUR.train.neg_21673		-
chr3	73590386	73590414	PARCLIP_HUR.train.neg_78016		-
chrX	53164683	53164717	PARCLIP_HUR.train.neg_107559		+
chr7	5954629	5954655	PARCLIP_HUR.train.neg_92402		+
chrY	13503024	13503050	PARCLIP_HUR.train.neg_113773		-
chr18	29134177	29134208	PARCLIP_HUR.train.neg_48102		-
chr22	40910350	40910369	PARCLIP_HUR.train.neg_73894		-
chr21	9916968	9916989	PARCLIP_HUR.train.neg_66646		-
chr13	110847570	110847598	PARCLIP_HUR.train.neg_23052		-
chr21	34894838	34894873	PARCLIP_HUR.train.neg_67928		-
chr18	28966353	28966371	PARCLIP_HUR.train.neg_48072		-
chr13	79952603	79952631	PARCLIP_HUR.train.neg_22655		-
chr1	59304455	59304482	PARCLIP_HUR.train.neg_867		+
chr4	139956178	139956208	PARCLIP_HUR.train.neg_80882		+
chr11	111951513	111951543	PARCLIP_HUR.train.neg_10567		+
chr11	31564255	31564286	PARCLIP_HUR.train.neg_9000		+
chr5	82423668	82423688	PARCLIP_HUR.train.neg_84502		+
chr10	121696418	121696443	PARCLIP_HUR.train.neg_5899		+
chrX	19785047	19785070	PARCLIP_HUR.train.neg_109212		-
chr13	100033196	100033216	PARCLIP_HUR.train.neg_20145		+
chr22	40451331	40451356	PARCLIP_HUR.train.neg_71218		+
chrX	73071162	73071194	PARCLIP_HUR.train.neg_110149		-
chr4	120212122	120212151	PARCLIP_HUR.train.neg_80712		+
chr15	44146819	44146858	PARCLIP_HUR.train.neg_29040		+
chr11	62011163	62011185	PARCLIP_HUR.train.neg_9510		+
chr9	124902699	124902721	PARCLIP_HUR.train.neg_105925		-
chr22	31091326	31091348	PARCLIP_HUR.train.neg_70451		+
chr22	34155264	34155288	PARCLIP_HUR.train.neg_73356		-
chr21	46686101	46686122	PARCLIP_HUR.train.neg_68992		-
chr11	61204455	61204478	PARCLIP_HUR.train.neg_9480		+
chr22	25510840	25510866	PARCLIP_HUR.train.neg_69950		+
chr2	228133430	228133453	PARCLIP_HUR.train.neg_56710		+
chr19	15545826	15545844	PARCLIP_HUR.train.neg_53280		-
chr14	45512162	45512180	PARCLIP_HUR.train.neg_23862		+
chr9	97580148	97580183	PARCLIP_HUR.train.neg_103027		+
chrX	47497482	47497510	PARCLIP_HUR.train.neg_109562		-
chr5	131689009	131689039	PARCLIP_HUR.train.neg_87057		-
chrX	48563816	48563835	PARCLIP_HUR.train.neg_107413		+
chr4	122728781	122728803	PARCLIP_HUR.train.neg_80739		+
chr18	77935207	77935228	PARCLIP_HUR.train.neg_46985		+
chr19	46271385	46271407	PARCLIP_HUR.train.neg_54370		-
chr7	35182165	35182195	PARCLIP_HUR.train.neg_95338		-
chr21	18007692	18007712	PARCLIP_HUR.train.neg_63985		+
chrY	21175016	21175041	PARCLIP_HUR.train.neg_114517		-
chr17	47423320	47423344	PARCLIP_HUR.train.neg_43195		-
chr8	17624305	17624328	PARCLIP_HUR.train.neg_99795		-
chr17	79479712	79479732	PARCLIP_HUR.train.neg_44034		-
chr3	49420692	49420715	PARCLIP_HUR.train.neg_77676		-
chr1	151228963	151228982	PARCLIP_HUR.train.neg_1529		+
chr14	21952990	21953019	PARCLIP_HUR.train.neg_23265		+
chr16	30666155	30666181	PARCLIP_HUR.train.neg_34685		+
chr10	5955101	5955136	PARCLIP_HUR.train.neg_3726		+
chr11	110505314	110505328	PARCLIP_HUR.train.neg_12968		-
chr8	28638643	28638665	PARCLIP_HUR.train.neg_100005		-
chr8	98002985	98003004	PARCLIP_HUR.train.neg_98955		+
chrX	41051301	41051326	PARCLIP_HUR.train.neg_107092		+
chr19	12465593	12465618	PARCLIP_HUR.train.neg_53045		-
chrY	7651180	7651200	PARCLIP_HUR.train.neg_113587		-
chr10	88582461	88582482	PARCLIP_HUR.train.neg_5136		+
chr16	76276730	76276747	PARCLIP_HUR.train.neg_38293		-
chr20	18460514	18460536	PARCLIP_HUR.train.neg_59161		+
chr6	143820369	143820393	PARCLIP_HUR.train.neg_89770		+
chr17	16251108	16251130	PARCLIP_HUR.train.neg_42081		-
chr7	99475343	99475366	PARCLIP_HUR.train.neg_96210		-
chr16	72980346	72980365	PARCLIP_HUR.train.neg_38144		-
chr16	3285617	3285639	PARCLIP_HUR.train.neg_36390		-
chr2	168158189	168158211	PARCLIP_HUR.train.neg_56494		+
chrX	107818561	107818581	PARCLIP_HUR.train.neg_108315		+
chr22	22083442	22083470	PARCLIP_HUR.train.neg_72495		-
chrY	21097063	21097085	PARCLIP_HUR.train.neg_114327		-
chr20	1880999	1881033	PARCLIP_HUR.train.neg_58558		+
chr10	69669693	69669718	PARCLIP_HUR.train.neg_4626		+
chrY	7604019	7604039	PARCLIP_HUR.train.neg_113359		-
chr1	169136618	169136639	PARCLIP_HUR.train.neg_3442		-
chr12	123810053	123810084	PARCLIP_HUR.train.neg_18013		-
chr17	33904078	33904111	PARCLIP_HUR.train.neg_42510		-
chr3	52084298	52084316	PARCLIP_HUR.train.neg_77735		-
chr7	1110950	1110973	PARCLIP_HUR.train.neg_94746		-
chr20	32695695	32695727	PARCLIP_HUR.train.neg_62287		-
chr20	20007051	20007075	PARCLIP_HUR.train.neg_59253		+
chr11	12997809	12997831	PARCLIP_HUR.train.neg_11314		-
chr11	48043672	48043695	PARCLIP_HUR.train.neg_9324		+
chr13	20717905	20717931	PARCLIP_HUR.train.neg_20787		-
chr8	73450899	73450928	PARCLIP_HUR.train.neg_98479		+
chr16	87883598	87883628	PARCLIP_HUR.train.neg_38586		-
chr15	31127542	31127563	PARCLIP_HUR.train.neg_28477		+
chr20	3802720	3802743	PARCLIP_HUR.train.neg_58676		+
chr12	123022930	123022954	PARCLIP_HUR.train.neg_15653		+
chr13	46812969	46812989	PARCLIP_HUR.train.neg_19182		+
chr14	59903192	59903226	PARCLIP_HUR.train.neg_26973		-
chr15	101874788	101874806	PARCLIP_HUR.train.neg_30964		+
chr11	43342680	43342702	PARCLIP_HUR.train.neg_9197		+
chr12	83285545	83285573	PARCLIP_HUR.train.neg_15048		+
chr4	3108485	3108515	PARCLIP_HUR.train.neg_79056		+
chr4	54743364	54743390	PARCLIP_HUR.train.neg_79792		+
chrX	18574325	18574347	PARCLIP_HUR.train.neg_106756		+
chr7	154745605	154745624	PARCLIP_HUR.train.neg_96917		-
chr2	136176236	136176271	PARCLIP_HUR.train.neg_58150		-
chr22	18092365	18092394	PARCLIP_HUR.train.neg_72159		-
chr15	92513135	92513152	PARCLIP_HUR.train.neg_30780		+
chr7	93234875	93234896	PARCLIP_HUR.train.neg_93672		+
chr4	65191973	65191998	PARCLIP_HUR.train.neg_82082		-
chr11	497014	497037	PARCLIP_HUR.train.neg_10972		-
chr10	88605920	88605944	PARCLIP_HUR.train.neg_5137		+
chr16	29503502	29503521	PARCLIP_HUR.train.neg_37224		-
chr17	26731433	26731458	PARCLIP_HUR.train.neg_42250		-
chr14	50238836	50238862	PARCLIP_HUR.train.neg_23942		+
chr14	93195892	93195917	PARCLIP_HUR.train.neg_27954		-
chr5	34679625	34679655	PARCLIP_HUR.train.neg_83681		+
chr17	28595177	28595206	PARCLIP_HUR.train.neg_42367		-
chr4	121322636	121322656	PARCLIP_HUR.train.neg_80733		+
chr17	18470036	18470059	PARCLIP_HUR.train.neg_42162		-
chr18	31214831	31214853	PARCLIP_HUR.train.neg_45475		+
chr8	6611950	6611971	PARCLIP_HUR.train.neg_97086		+
chr10	116588280	116588306	PARCLIP_HUR.train.neg_5840		+
chr19	58130643	58130679	PARCLIP_HUR.train.neg_52264		+
chr10	13230873	13230901	PARCLIP_HUR.train.neg_3905		+
chr6	132620120	132620142	PARCLIP_HUR.train.neg_91969		-
chr9	4636915	4636950	PARCLIP_HUR.train.neg_104197		-
chr3	27850977	27851006	PARCLIP_HUR.train.neg_75109		+
chr7	99050830	99050854	PARCLIP_HUR.train.neg_93801		+
chr5	76128350	76128368	PARCLIP_HUR.train.neg_84351		+
chrY	7613410	7613431	PARCLIP_HUR.train.neg_113408		-
chr17	60464163	60464186	PARCLIP_HUR.train.neg_40867		+
chr10	70953226	70953247	PARCLIP_HUR.train.neg_4730		+
chr7	99015248	99015270	PARCLIP_HUR.train.neg_93787		+
chr4	146036552	146036579	PARCLIP_HUR.train.neg_83121		-
chr9	35816451	35816478	PARCLIP_HUR.train.neg_102242		+
chr14	96833175	96833202	PARCLIP_HUR.train.neg_25470		+
chr16	2575779	2575798	PARCLIP_HUR.train.neg_33633		+
chr7	130998781	130998803	PARCLIP_HUR.train.neg_96695		-
chrX	70441033	70441058	PARCLIP_HUR.train.neg_107789		+
chr6	46128591	46128638	PARCLIP_HUR.train.neg_91136		-
chr10	105912891	105912909	PARCLIP_HUR.train.neg_7982		-
chr18	59774991	59775026	PARCLIP_HUR.train.neg_49169		-
chr6	13290335	13290365	PARCLIP_HUR.train.neg_90204		-
chr13	45580662	45580683	PARCLIP_HUR.train.neg_19085		+
chr22	31372531	31372575	PARCLIP_HUR.train.neg_70509		+
chr5	72115190	72115212	PARCLIP_HUR.train.neg_84205		+
chr10	101478595	101478615	PARCLIP_HUR.train.neg_7812		-
chr7	19124447	19124482	PARCLIP_HUR.train.neg_95018		-
chr13	48639533	48639568	PARCLIP_HUR.train.neg_22045		-
chr1	24504807	24504836	PARCLIP_HUR.train.neg_2182		-
chr22	26855642	26855661	PARCLIP_HUR.train.neg_72742		-
chr14	102655576	102655603	PARCLIP_HUR.train.neg_25656		+
chr19	41268784	41268811	PARCLIP_HUR.train.neg_51312		+
chrY	16906846	16906898	PARCLIP_HUR.train.neg_114060		-
chr21	43227711	43227741	PARCLIP_HUR.train.neg_68544		-
chr14	21823271	21823295	PARCLIP_HUR.train.neg_25927		-
chr6	102036518	102036540	PARCLIP_HUR.train.neg_89343		+
chr18	159818	159845	PARCLIP_HUR.train.neg_44146		+
chr22	21360268	21360308	PARCLIP_HUR.train.neg_69607		+
chr12	117502496	117502518	PARCLIP_HUR.train.neg_17820		-
chr15	27005074	27005108	PARCLIP_HUR.train.neg_31071		-
chr13	39392475	39392494	PARCLIP_HUR.train.neg_18850		+
chr21	45505714	45505735	PARCLIP_HUR.train.neg_66138		+
chr20	33781117	33781150	PARCLIP_HUR.train.neg_62392		-
chr3	43736092	43736122	PARCLIP_HUR.train.neg_75434		+
chr17	48556680	48556699	PARCLIP_HUR.train.neg_40532		+
chr4	7061245	7061291	PARCLIP_HUR.train.neg_81429		-
chr19	38220961	38220986	PARCLIP_HUR.train.neg_53964		-
chr11	43935522	43935550	PARCLIP_HUR.train.neg_9243		+
chr16	46938024	46938048	PARCLIP_HUR.train.neg_34865		+
chr9	101983809	101983836	PARCLIP_HUR.train.neg_105590		-
chr18	66348402	66348421	PARCLIP_HUR.train.neg_49296		-
chr20	258375	258398	PARCLIP_HUR.train.neg_61305		-
chr21	38596493	38596513	PARCLIP_HUR.train.neg_65266		+
chr12	122228624	122228655	PARCLIP_HUR.train.neg_17940		-
chr15	89732101	89732125	PARCLIP_HUR.train.neg_30609		+
chr19	37197143	37197170	PARCLIP_HUR.train.neg_51008		+
chr5	115148329	115148352	PARCLIP_HUR.train.neg_86943		-
chr21	15748392	15748413	PARCLIP_HUR.train.neg_66738		-
chr22	31323380	31323392	PARCLIP_HUR.train.neg_73115		-
chr21	34360896	34360923	PARCLIP_HUR.train.neg_67853		-
chr7	1753257	1753277	PARCLIP_HUR.train.neg_92318		+
chr15	101825572	101825599	PARCLIP_HUR.train.neg_33423		-
chr20	33939956	33939979	PARCLIP_HUR.train.neg_62419		-
chrX	154551059	154551085	PARCLIP_HUR.train.neg_111186		-
chr13	103524308	103524336	PARCLIP_HUR.train.neg_20352		+
chr21	47908630	47908653	PARCLIP_HUR.train.neg_66564		+
chrY	16952713	16952734	PARCLIP_HUR.train.neg_113222		+
chr10	126717236	126717263	PARCLIP_HUR.train.neg_8296		-
chr14	55615153	55615173	PARCLIP_HUR.train.neg_26910		-
chr16	81424468	81424495	PARCLIP_HUR.train.neg_35893		+
chr17	3503711	3503740	PARCLIP_HUR.train.neg_41684		-
chr14	21463470	21463494	PARCLIP_HUR.train.neg_23251		+
chr15	40617564	40617582	PARCLIP_HUR.train.neg_28700		+
chr9	33038256	33038283	PARCLIP_HUR.train.neg_102106		+
chr22	50277627	50277645	PARCLIP_HUR.train.neg_71917		+
chr5	114621094	114621115	PARCLIP_HUR.train.neg_86917		-
chr17	30783194	30783211	PARCLIP_HUR.train.neg_39662		+
chr10	77203649	77203682	PARCLIP_HUR.train.neg_4982		+
chr10	79650963	79650983	PARCLIP_HUR.train.neg_7456		-
chr9	33329131	33329154	PARCLIP_HUR.train.neg_102126		+
chrY	16873047	16873067	PARCLIP_HUR.train.neg_113042		+
chr14	39600695	39600716	PARCLIP_HUR.train.neg_23775		+
chr6	145988578	145988595	PARCLIP_HUR.train.neg_92106		-
chr7	28374561	28374584	PARCLIP_HUR.train.neg_92771		+
chr8	145762078	145762113	PARCLIP_HUR.train.neg_101726		-
chrY	16015277	16015301	PARCLIP_HUR.train.neg_112452		+
chr19	37963952	37963979	PARCLIP_HUR.train.neg_51092		+
chr1	236761201	236761224	PARCLIP_HUR.train.neg_3588		-
chr18	67962669	67962691	PARCLIP_HUR.train.neg_46667		+
chr18	48471971	48471998	PARCLIP_HUR.train.neg_46035		+
chr7	73609472	73609524	PARCLIP_HUR.train.neg_93385		+
chr16	58760617	58760642	PARCLIP_HUR.train.neg_37757		-
chr6	42153396	42153416	PARCLIP_HUR.train.neg_91034		-
chr22	44019674	44019697	PARCLIP_HUR.train.neg_74292		-
chr8	38156011	38156043	PARCLIP_HUR.train.neg_100177		-
chr10	117896634	117896665	PARCLIP_HUR.train.neg_8094		-
chr13	41150681	41150707	PARCLIP_HUR.train.neg_21678		-
chrX	46457621	46457659	PARCLIP_HUR.train.neg_107200		+
chr20	18618656	18618679	PARCLIP_HUR.train.neg_59207		+
chr18	5895198	5895233	PARCLIP_HUR.train.neg_47364		-
chr9	17347583	17347601	PARCLIP_HUR.train.neg_101960		+
chr10	99188141	99188176	PARCLIP_HUR.train.neg_5411		+
chr18	32914927	32914948	PARCLIP_HUR.train.neg_48281		-
chr21	34921478	34921503	PARCLIP_HUR.train.neg_64814		+
chr17	56170866	56170901	PARCLIP_HUR.train.neg_40714		+
chr15	96050471	96050493	PARCLIP_HUR.train.neg_30829		+
chr17	7569711	7569739	PARCLIP_HUR.train.neg_41905		-
chr22	19456909	19456936	PARCLIP_HUR.train.neg_72349		-
chr4	17627435	17627458	PARCLIP_HUR.train.neg_79275		+
chr1	158058218	158058245	PARCLIP_HUR.train.neg_1598		+
chr11	109967588	109967612	PARCLIP_HUR.train.neg_10506		+
chr17	53249634	53249658	PARCLIP_HUR.train.neg_40634		+
chr3	106778743	106778761	PARCLIP_HUR.train.neg_78134		-
chr22	38232837	38232855	PARCLIP_HUR.train.neg_73654		-
chr6	25975286	25975315	PARCLIP_HUR.train.neg_88037		+
chr5	64865063	64865082	PARCLIP_HUR.train.neg_84011		+
chr3	116784824	116784856	PARCLIP_HUR.train.neg_78211		-
chr20	21123017	21123044	PARCLIP_HUR.train.neg_59281		+
chr9	19101749	19101780	PARCLIP_HUR.train.neg_104392		-
chr19	59056207	59056229	PARCLIP_HUR.train.neg_52365		+
chr9	100384710	100384737	PARCLIP_HUR.train.neg_105530		-
chr3	48709261	48709292	PARCLIP_HUR.train.neg_77617		-
chr6	149951265	149951290	PARCLIP_HUR.train.neg_92127		-
chr21	43526733	43526752	PARCLIP_HUR.train.neg_65714		+
chr1	54276942	54276971	PARCLIP_HUR.train.neg_2688		-
chr17	4084021	4084042	PARCLIP_HUR.train.neg_38774		+
chr1	71544723	71544750	PARCLIP_HUR.train.neg_2835		-
chr9	38393456	38393475	PARCLIP_HUR.train.neg_102411		+
chrY	21064404	21064442	PARCLIP_HUR.train.neg_114246		-
chr2	112565180	112565215	PARCLIP_HUR.train.neg_57974		-
chr3	51974675	51974696	PARCLIP_HUR.train.neg_77714		-
chr7	79769725	79769744	PARCLIP_HUR.train.neg_93509		+
chr11	109968514	109968533	PARCLIP_HUR.train.neg_10507		+
chr18	59131738	59131778	PARCLIP_HUR.train.neg_46445		+
chr11	10239296	10239322	PARCLIP_HUR.train.neg_11264		-
chr8	6416014	6416034	PARCLIP_HUR.train.neg_99580		-
chr13	21611372	21611393	PARCLIP_HUR.train.neg_20898		-
chr19	55612507	55612535	PARCLIP_HUR.train.neg_54732		-
chr11	119206172	119206197	PARCLIP_HUR.train.neg_10754		+
chr15	30327493	30327518	PARCLIP_HUR.train.neg_31146		-
chr19	9948148	9948183	PARCLIP_HUR.train.neg_49982		+
chrX	80445385	80445406	PARCLIP_HUR.train.neg_110291		-
chr7	123096095	123096130	PARCLIP_HUR.train.neg_96540		-
chr11	108010481	108010501	PARCLIP_HUR.train.neg_10490		+
chr5	1482166	1482187	PARCLIP_HUR.train.neg_85568		-
chr13	44424822	44424844	PARCLIP_HUR.train.neg_21861		-
chr16	57799148	57799183	PARCLIP_HUR.train.neg_37679		-
chr9	101982950	101982971	PARCLIP_HUR.train.neg_105587		-
chr11	129986540	129986575	PARCLIP_HUR.train.neg_10912		+
chr22	43438296	43438331	PARCLIP_HUR.train.neg_71559		+
chr19	2354031	2354059	PARCLIP_HUR.train.neg_49717		+
chr1	40035502	40035537	PARCLIP_HUR.train.neg_2463		-
chr16	19854715	19854737	PARCLIP_HUR.train.neg_34218		+
chr12	120991068	120991084	PARCLIP_HUR.train.neg_15604		+
chr7	12730443	12730462	PARCLIP_HUR.train.neg_92548		+
chr21	43486371	43486394	PARCLIP_HUR.train.neg_65680		+
chr21	33953889	33953911	PARCLIP_HUR.train.neg_67715		-
chrX	11777365	11777389	PARCLIP_HUR.train.neg_106511		+
chrY	16738597	16738623	PARCLIP_HUR.train.neg_112743		+
chr1	161146917	161146944	PARCLIP_HUR.train.neg_3413		-
chr2	46151387	46151411	PARCLIP_HUR.train.neg_55494		+
chr5	16461650	16461675	PARCLIP_HUR.train.neg_85708		-
chr14	37145412	37145432	PARCLIP_HUR.train.neg_23729		+
chr10	43677402	43677432	PARCLIP_HUR.train.neg_4314		+
chr18	46221487	46221504	PARCLIP_HUR.train.neg_45945		+
chr7	100403093	100403110	PARCLIP_HUR.train.neg_96276		-
chr20	37594500	37594529	PARCLIP_HUR.train.neg_60114		+
chr8	1931365	1931387	PARCLIP_HUR.train.neg_97030		+
chr18	9592887	9592910	PARCLIP_HUR.train.neg_47439		-
chr14	74090037	74090072	PARCLIP_HUR.train.neg_27413		-
chr12	77451529	77451564	PARCLIP_HUR.train.neg_17281		-
chr21	34816943	34816973	PARCLIP_HUR.train.neg_67884		-
chr2	167076821	167076855	PARCLIP_HUR.train.neg_58254		-
chr21	34642801	34642840	PARCLIP_HUR.train.neg_64675		+
chr22	31742106	31742134	PARCLIP_HUR.train.neg_73175		-
chr21	47927235	47927256	PARCLIP_HUR.train.neg_66572		+
chr1	32820660	32820694	PARCLIP_HUR.train.neg_510		+
chr9	116171961	116171991	PARCLIP_HUR.train.neg_105842		-
chr1	23419842	23419865	PARCLIP_HUR.train.neg_2132		-
chr2	3398812	3398835	PARCLIP_HUR.train.neg_54955		+
chr10	89107972	89108002	PARCLIP_HUR.train.neg_5156		+
chr8	17091391	17091434	PARCLIP_HUR.train.neg_99756		-
chr6	150087594	150087616	PARCLIP_HUR.train.neg_89843		+
chr15	77239675	77239699	PARCLIP_HUR.train.neg_30185		+
chr13	41039623	41039643	PARCLIP_HUR.train.neg_21654		-
chr10	11900269	11900291	PARCLIP_HUR.train.neg_3833		+
chr20	48807846	48807870	PARCLIP_HUR.train.neg_60609		+
chr1	22416265	22416286	PARCLIP_HUR.train.neg_271		+
chr19	18851804	18851831	PARCLIP_HUR.train.neg_50397		+
chr19	2231220	2231252	PARCLIP_HUR.train.neg_52536		-
chr10	34626169	34626195	PARCLIP_HUR.train.neg_6776		-
chr7	7618347	7618379	PARCLIP_HUR.train.neg_92486		+
chr15	71290312	71290331	PARCLIP_HUR.train.neg_29895		+
chr17	55924222	55924241	PARCLIP_HUR.train.neg_43361		-
chr1	25422108	25422136	PARCLIP_HUR.train.neg_2198		-
chr22	22672183	22672210	PARCLIP_HUR.train.neg_69763		+
chr14	34996169	34996188	PARCLIP_HUR.train.neg_26337		-
chr12	64411313	64411332	PARCLIP_HUR.train.neg_14715		+
chr7	99127017	99127052	PARCLIP_HUR.train.neg_93830		+
chr6	116575195	116575230	PARCLIP_HUR.train.neg_91851		-
chr10	104388954	104388980	PARCLIP_HUR.train.neg_5605		+
chr8	22182718	22182746	PARCLIP_HUR.train.neg_97440		+
chr5	79315702	79315723	PARCLIP_HUR.train.neg_84429		+
chr9	127860990	127861015	PARCLIP_HUR.train.neg_106029		-
chr19	5970492	5970516	PARCLIP_HUR.train.neg_52751		-
chr9	140092046	140092071	PARCLIP_HUR.train.neg_106322		-
chr10	45729683	45729705	PARCLIP_HUR.train.neg_6906		-
chr19	58897895	58897911	PARCLIP_HUR.train.neg_52341		+
chr16	50796683	50796712	PARCLIP_HUR.train.neg_35007		+
chr6	132822408	132822434	PARCLIP_HUR.train.neg_91982		-
chr3	122134125	122134160	PARCLIP_HUR.train.neg_78304		-
chr8	1938176	1938210	PARCLIP_HUR.train.neg_97035		+
chr3	16860444	16860468	PARCLIP_HUR.train.neg_75003		+
chr11	118987468	118987488	PARCLIP_HUR.train.neg_10738		+
chr8	28579546	28579567	PARCLIP_HUR.train.neg_97674		+
chr6	2903072	2903097	PARCLIP_HUR.train.neg_90044		-
chr7	34487998	34488032	PARCLIP_HUR.train.neg_95313		-
chr16	49865931	49865956	PARCLIP_HUR.train.neg_37500		-
chr9	115407487	115407522	PARCLIP_HUR.train.neg_103442		+
chr16	24676225	24676246	PARCLIP_HUR.train.neg_37098		-
chr4	52896416	52896441	PARCLIP_HUR.train.neg_81962		-
chr6	2897548	2897568	PARCLIP_HUR.train.neg_90041		-
chr5	133701003	133701025	PARCLIP_HUR.train.neg_87127		-
chrX	40030937	40030960	PARCLIP_HUR.train.neg_109448		-
chr16	24771852	24771893	PARCLIP_HUR.train.neg_34448		+
chr5	114613153	114613177	PARCLIP_HUR.train.neg_86915		-
chr20	44986636	44986657	PARCLIP_HUR.train.neg_63077		-
chr10	25824477	25824501	PARCLIP_HUR.train.neg_4094		+
chr21	28215297	28215314	PARCLIP_HUR.train.neg_67198		-
chr22	38203093	38203129	PARCLIP_HUR.train.neg_70937		+
chr16	4311825	4311850	PARCLIP_HUR.train.neg_36480		-
chr7	32081593	32081615	PARCLIP_HUR.train.neg_95275		-
chr19	52821889	52821909	PARCLIP_HUR.train.neg_51874		+
chr17	62118743	62118799	PARCLIP_HUR.train.neg_43564		-
chr5	75891717	75891739	PARCLIP_HUR.train.neg_84334		+
chr17	29245227	29245256	PARCLIP_HUR.train.neg_39561		+
chr20	36713187	36713210	PARCLIP_HUR.train.neg_60042		+
chr15	84179799	84179821	PARCLIP_HUR.train.neg_30436		+
chr9	20367498	20367522	PARCLIP_HUR.train.neg_104401		-
chr11	43610633	43610653	PARCLIP_HUR.train.neg_9220		+
chr14	73262164	73262190	PARCLIP_HUR.train.neg_27370		-
chr16	50811586	50811604	PARCLIP_HUR.train.neg_35013		+
chr10	25239310	25239346	PARCLIP_HUR.train.neg_6579		-
chr1	1653625	1653654	PARCLIP_HUR.train.neg_1926		-
chr21	37567959	37567985	PARCLIP_HUR.train.neg_65008		+
chr22	28390734	28390764	PARCLIP_HUR.train.neg_70256		+
chr20	57600575	57600615	PARCLIP_HUR.train.neg_63580		-
chr11	4055130	4055167	PARCLIP_HUR.train.neg_8518		+
chr6	139017130	139017153	PARCLIP_HUR.train.neg_89717		+
chr15	44777668	44777687	PARCLIP_HUR.train.neg_29068		+
chr18	9396227	9396244	PARCLIP_HUR.train.neg_44620		+
chr6	153310090	153310124	PARCLIP_HUR.train.neg_89889		+
chr7	7992217	7992244	PARCLIP_HUR.train.neg_92500		+
chr5	121338494	121338523	PARCLIP_HUR.train.neg_84883		+
chr13	74267600	74267628	PARCLIP_HUR.train.neg_22480		-
chr12	101691084	101691110	PARCLIP_HUR.train.neg_15229		+
chr21	28798490	28798512	PARCLIP_HUR.train.neg_67232		-
chr12	51137046	51137071	PARCLIP_HUR.train.neg_14313		+
chr20	43021966	43021997	PARCLIP_HUR.train.neg_62888		-
chr20	31444882	31444911	PARCLIP_HUR.train.neg_59644		+
chr13	92906317	92906343	PARCLIP_HUR.train.neg_19930		+
chr21	47692577	47692598	PARCLIP_HUR.train.neg_69175		-
chr15	49171763	49171786	PARCLIP_HUR.train.neg_29201		+
chr11	108097224	108097255	PARCLIP_HUR.train.neg_10496		+
chr1	23838714	23838732	PARCLIP_HUR.train.neg_2158		-
chr12	49628622	49628659	PARCLIP_HUR.train.neg_14237		+
chr11	59350923	59350942	PARCLIP_HUR.train.neg_11923		-
chr3	9830469	9830504	PARCLIP_HUR.train.neg_76944		-
chr17	42160720	42160742	PARCLIP_HUR.train.neg_42934		-
chr3	52029157	52029185	PARCLIP_HUR.train.neg_77728		-
chr13	96118082	96118112	PARCLIP_HUR.train.neg_19988		+
chr8	90915979	90916014	PARCLIP_HUR.train.neg_98750		+
chr22	18224801	18224824	PARCLIP_HUR.train.neg_72177		-
chrY	14884056	14884086	PARCLIP_HUR.train.neg_111488		+
chr6	43599725	43599744	PARCLIP_HUR.train.neg_88798		+
chr5	34957416	34957436	PARCLIP_HUR.train.neg_83705		+
chr13	28202905	28202925	PARCLIP_HUR.train.neg_18447		+
chr12	69034920	69034939	PARCLIP_HUR.train.neg_14814		+
chr12	131300309	131300339	PARCLIP_HUR.train.neg_18101		-
chr17	41335696	41335723	PARCLIP_HUR.train.neg_40211		+
chr14	65407379	65407399	PARCLIP_HUR.train.neg_24598		+
chr6	58275276	58275301	PARCLIP_HUR.train.neg_91268		-
chr17	5112147	5112182	PARCLIP_HUR.train.neg_38797		+
chr18	773701	773725	PARCLIP_HUR.train.neg_47117		-
chr12	56533132	56533148	PARCLIP_HUR.train.neg_14536		+
chr15	55765753	55765780	PARCLIP_HUR.train.neg_32029		-
chr1	71818642	71818662	PARCLIP_HUR.train.neg_997		+
chr1	721120	721139	PARCLIP_HUR.train.neg_6		+
chrY	21101746	21101777	PARCLIP_HUR.train.neg_114339		-
chr16	10574435	10574462	PARCLIP_HUR.train.neg_33911		+
chr22	50681040	50681075	PARCLIP_HUR.train.neg_74521		-
chr14	94580223	94580258	PARCLIP_HUR.train.neg_25405		+
chr10	27228433	27228460	PARCLIP_HUR.train.neg_6600		-
chr17	38184443	38184460	PARCLIP_HUR.train.neg_42692		-
chr7	42977265	42977291	PARCLIP_HUR.train.neg_93032		+
chr1	151537262	151537288	PARCLIP_HUR.train.neg_1541		+
chr21	37434270	37434297	PARCLIP_HUR.train.neg_68106		-
chr5	64746348	64746367	PARCLIP_HUR.train.neg_86313		-
chr10	12030398	12030422	PARCLIP_HUR.train.neg_6226		-
chr14	75127157	75127185	PARCLIP_HUR.train.neg_27491		-
chr13	48578437	48578463	PARCLIP_HUR.train.neg_22034		-
chr2	86928349	86928374	PARCLIP_HUR.train.neg_57744		-
chrX	71767558	71767577	PARCLIP_HUR.train.neg_110092		-
chr22	31055505	31055527	PARCLIP_HUR.train.neg_73095		-
chr19	34259166	34259190	PARCLIP_HUR.train.neg_50790		+
chr4	4863407	4863435	PARCLIP_HUR.train.neg_79106		+
chr22	27736238	27736261	PARCLIP_HUR.train.neg_70203		+
chr18	8638376	8638400	PARCLIP_HUR.train.neg_44537		+
chr18	174985	175003	PARCLIP_HUR.train.neg_44149		+
chrY	7598420	7598438	PARCLIP_HUR.train.neg_113321		-
chr22	41682133	41682168	PARCLIP_HUR.train.neg_74019		-
chr19	58318055	58318078	PARCLIP_HUR.train.neg_54846		-
chr2	207973094	207973118	PARCLIP_HUR.train.neg_58407		-
chr2	40427564	40427585	PARCLIP_HUR.train.neg_55439		+
chr17	33283170	33283191	PARCLIP_HUR.train.neg_42439		-
chrX	36006481	36006525	PARCLIP_HUR.train.neg_107011		+
chr6	13935627	13935654	PARCLIP_HUR.train.neg_87836		+
chr19	33580224	33580251	PARCLIP_HUR.train.neg_50762		+
chr6	33289898	33289927	PARCLIP_HUR.train.neg_90818		-
chr19	57819514	57819540	PARCLIP_HUR.train.neg_52208		+
chr3	162914563	162914588	PARCLIP_HUR.train.neg_76689		+
chr3	146252335	146252352	PARCLIP_HUR.train.neg_78588		-
chr11	34119348	34119373	PARCLIP_HUR.train.neg_9102		+
chr10	89582849	89582873	PARCLIP_HUR.train.neg_7557		-
chr14	89016775	89016797	PARCLIP_HUR.train.neg_27823		-
chr4	186582309	186582339	PARCLIP_HUR.train.neg_83350		-
chr15	61153410	61153438	PARCLIP_HUR.train.neg_32262		-
chr3	50000485	50000506	PARCLIP_HUR.train.neg_75623		+
chr9	114431443	114431463	PARCLIP_HUR.train.neg_103418		+
chr9	140195188	140195213	PARCLIP_HUR.train.neg_106332		-
chr11	118442626	118442651	PARCLIP_HUR.train.neg_13094		-
chr2	71869701	71869730	PARCLIP_HUR.train.neg_55881		+
chr14	37236107	37236127	PARCLIP_HUR.train.neg_26441		-
chr14	51495111	51495145	PARCLIP_HUR.train.neg_26768		-
chr20	20592327	20592353	PARCLIP_HUR.train.neg_61919		-
chr11	57445971	57445995	PARCLIP_HUR.train.neg_9363		+
chr8	21957965	21957986	PARCLIP_HUR.train.neg_97423		+
chr1	25741247	25741266	PARCLIP_HUR.train.neg_2212		-
chr3	28372840	28372861	PARCLIP_HUR.train.neg_77222		-
chr14	20838835	20838855	PARCLIP_HUR.train.neg_25863		-
chr21	47725796	47725830	PARCLIP_HUR.train.neg_69194		-
chr7	107243047	107243065	PARCLIP_HUR.train.neg_94080		+
chr7	135263539	135263562	PARCLIP_HUR.train.neg_94437		+
chr8	1904542	1904563	PARCLIP_HUR.train.neg_97027		+
chr16	69786039	69786057	PARCLIP_HUR.train.neg_37954		-
chr16	67819632	67819670	PARCLIP_HUR.train.neg_37884		-
chr19	7074038	7074065	PARCLIP_HUR.train.neg_49915		+
chr11	35760755	35760774	PARCLIP_HUR.train.neg_9140		+
chr5	79345740	79345763	PARCLIP_HUR.train.neg_84438		+
chr1	115136673	115136694	PARCLIP_HUR.train.neg_3169		-
chr1	85666234	85666256	PARCLIP_HUR.train.neg_2900		-
chr18	34314119	34314141	PARCLIP_HUR.train.neg_45727		+
chr15	23010065	23010088	PARCLIP_HUR.train.neg_30980		-
chr14	61118280	61118308	PARCLIP_HUR.train.neg_27033		-
chr14	81117698	81117721	PARCLIP_HUR.train.neg_27700		-
chr6	143766790	143766815	PARCLIP_HUR.train.neg_92099		-
chr1	45378719	45378754	PARCLIP_HUR.train.neg_2546		-
chr9	35539311	35539334	PARCLIP_HUR.train.neg_102210		+
chr11	65113540	65113561	PARCLIP_HUR.train.neg_9691		+
chr15	50746004	50746032	PARCLIP_HUR.train.neg_29266		+
chr6	158910875	158910898	PARCLIP_HUR.train.neg_89922		+
chr4	6719034	6719051	PARCLIP_HUR.train.neg_79153		+
chr4	56864316	56864333	PARCLIP_HUR.train.neg_79846		+
chr10	112591212	112591233	PARCLIP_HUR.train.neg_5751		+
chr8	105424948	105424964	PARCLIP_HUR.train.neg_101253		-
chr13	41148604	41148628	PARCLIP_HUR.train.neg_21677		-
chr11	49905320	49905344	PARCLIP_HUR.train.neg_9341		+
chr15	85671095	85671119	PARCLIP_HUR.train.neg_30506		+
chr7	37751003	37751032	PARCLIP_HUR.train.neg_92926		+
chr11	67044279	67044314	PARCLIP_HUR.train.neg_9779		+
chr17	54460888	54460912	PARCLIP_HUR.train.neg_40647		+
chrY	14933638	14933662	PARCLIP_HUR.train.neg_111696		+
chr11	74824611	74824632	PARCLIP_HUR.train.neg_12454		-
chr9	39166538	39166580	PARCLIP_HUR.train.neg_104823		-
chr2	12879113	12879143	PARCLIP_HUR.train.neg_55048		+
chr22	20113281	20113300	PARCLIP_HUR.train.neg_69499		+
chr2	33821073	33821094	PARCLIP_HUR.train.neg_57128		-
chr12	6702795	6702822	PARCLIP_HUR.train.neg_15991		-
chr7	131011135	131011158	PARCLIP_HUR.train.neg_96703		-
chr16	8886970	8886997	PARCLIP_HUR.train.neg_36557		-
chr17	33566723	33566741	PARCLIP_HUR.train.neg_42478		-
chr2	202246726	202246748	PARCLIP_HUR.train.neg_58397		-
chr10	1091283	1091306	PARCLIP_HUR.train.neg_6130		-
chr12	7052370	7052388	PARCLIP_HUR.train.neg_13506		+
chr6	11031592	11031626	PARCLIP_HUR.train.neg_90188		-
chr7	81851743	81851765	PARCLIP_HUR.train.neg_95915		-
chr5	102867820	102867850	PARCLIP_HUR.train.neg_86793		-
chr6	24411667	24411690	PARCLIP_HUR.train.neg_87980		+
chr2	61310236	61310263	PARCLIP_HUR.train.neg_55686		+
chr20	52192781	52192803	PARCLIP_HUR.train.neg_63466		-
chrY	15938115	15938145	PARCLIP_HUR.train.neg_112164		+
chr13	80084131	80084160	PARCLIP_HUR.train.neg_19858		+
chr17	6547832	6547860	PARCLIP_HUR.train.neg_41820		-
chr10	121508765	121508788	PARCLIP_HUR.train.neg_5882		+
chr9	86588805	86588840	PARCLIP_HUR.train.neg_105131		-
chr6	70497025	70497049	PARCLIP_HUR.train.neg_91301		-
chr13	20802216	20802237	PARCLIP_HUR.train.neg_20822		-
chr18	39625657	39625680	PARCLIP_HUR.train.neg_45773		+
chr12	50559663	50559684	PARCLIP_HUR.train.neg_16739		-
chr6	42614954	42614986	PARCLIP_HUR.train.neg_88704		+
chr13	27170526	27170560	PARCLIP_HUR.train.neg_18366		+
chr6	52540298	52540332	PARCLIP_HUR.train.neg_88940		+
chr6	85461640	85461668	PARCLIP_HUR.train.neg_91446		-
chr11	65487064	65487099	PARCLIP_HUR.train.neg_12192		-
chr17	30197007	30197037	PARCLIP_HUR.train.neg_42390		-
chrY	15965697	15965738	PARCLIP_HUR.train.neg_112258		+
chr21	36641640	36641668	PARCLIP_HUR.train.neg_68042		-
chr20	56911987	56912009	PARCLIP_HUR.train.neg_60852		+
chr11	134156693	134156714	PARCLIP_HUR.train.neg_10953		+
chr6	114329190	114329217	PARCLIP_HUR.train.neg_91843		-
chrX	70808934	70808956	PARCLIP_HUR.train.neg_107860		+
chr17	36916199	36916223	PARCLIP_HUR.train.neg_39932		+
chr22	22027340	22027382	PARCLIP_HUR.train.neg_69732		+
chr17	48780167	48780187	PARCLIP_HUR.train.neg_43241		-
chr16	20834156	20834180	PARCLIP_HUR.train.neg_36889		-
chr14	50122108	50122155	PARCLIP_HUR.train.neg_26603		-
chrY	21103638	21103660	PARCLIP_HUR.train.neg_114345		-
chrX	101951281	101951305	PARCLIP_HUR.train.neg_108156		+
chr20	5104419	5104440	PARCLIP_HUR.train.neg_61604		-
chr13	38924472	38924495	PARCLIP_HUR.train.neg_18820		+
chr10	99475722	99475744	PARCLIP_HUR.train.neg_5438		+
chr13	50079657	50079682	PARCLIP_HUR.train.neg_19366		+
chr22	25892030	25892069	PARCLIP_HUR.train.neg_69996		+
chr5	139494868	139494890	PARCLIP_HUR.train.neg_85158		+
chr14	35873008	35873042	PARCLIP_HUR.train.neg_26406		-
chr17	41002548	41002601	PARCLIP_HUR.train.neg_40181		+
chr13	31196383	31196411	PARCLIP_HUR.train.neg_18547		+
chr3	137942684	137942711	PARCLIP_HUR.train.neg_76491		+
chr18	44635540	44635575	PARCLIP_HUR.train.neg_48666		-
chr7	28538751	28538778	PARCLIP_HUR.train.neg_92775		+
chr11	59510062	59510081	PARCLIP_HUR.train.neg_9445		+
chr18	56403977	56403997	PARCLIP_HUR.train.neg_46328		+
chrX	107656619	107656645	PARCLIP_HUR.train.neg_110529		-
chr16	72144084	72144114	PARCLIP_HUR.train.neg_35685		+
chr7	86619607	86619635	PARCLIP_HUR.train.neg_95967		-
chrX	129080089	129080118	PARCLIP_HUR.train.neg_110794		-
chr3	1210328	1210351	PARCLIP_HUR.train.neg_74623		+
chr1	241756073	241756099	PARCLIP_HUR.train.neg_3592		-
chr5	60766012	60766037	PARCLIP_HUR.train.neg_83981		+
chr17	57707867	57707886	PARCLIP_HUR.train.neg_40788		+
chr17	33281379	33281415	PARCLIP_HUR.train.neg_42436		-
chr21	40793109	40793130	PARCLIP_HUR.train.neg_68473		-
chr9	131490282	131490317	PARCLIP_HUR.train.neg_103861		+
chr15	60391505	60391525	PARCLIP_HUR.train.neg_32212		-
chr9	100672089	100672113	PARCLIP_HUR.train.neg_105548		-
chr7	76970260	76970289	PARCLIP_HUR.train.neg_95879		-
chr6	127808080	127808101	PARCLIP_HUR.train.neg_91934		-
chr6	30636951	30636979	PARCLIP_HUR.train.neg_90564		-
chr13	73308589	73308612	PARCLIP_HUR.train.neg_19665		+
chr18	29607271	29607292	PARCLIP_HUR.train.neg_45381		+
chr6	132137100	132137124	PARCLIP_HUR.train.neg_89648		+
chr8	87524195	87524230	PARCLIP_HUR.train.neg_100809		-
chr18	19165812	19165831	PARCLIP_HUR.train.neg_47665		-
chr18	75218685	75218703	PARCLIP_HUR.train.neg_46810		+
chr14	100915923	100915943	PARCLIP_HUR.train.neg_25604		+
chrX	57011002	57011029	PARCLIP_HUR.train.neg_109887		-
chr11	107785486	107785510	PARCLIP_HUR.train.neg_12915		-
chr5	115147217	115147232	PARCLIP_HUR.train.neg_86942		-
chr18	29264072	29264101	PARCLIP_HUR.train.neg_48140		-
chr1	40525117	40525147	PARCLIP_HUR.train.neg_630		+
chr19	14204730	14204755	PARCLIP_HUR.train.neg_53167		-
chr17	55626240	55626266	PARCLIP_HUR.train.neg_40697		+
chrX	70824421	70824447	PARCLIP_HUR.train.neg_107875		+
chr18	33557164	33557185	PARCLIP_HUR.train.neg_45671		+
chrX	114952946	114952973	PARCLIP_HUR.train.neg_110600		-
chr15	62557322	62557343	PARCLIP_HUR.train.neg_32294		-
chr3	160889691	160889717	PARCLIP_HUR.train.neg_76680		+
chr15	60322732	60322767	PARCLIP_HUR.train.neg_29478		+
chr13	41927731	41927758	PARCLIP_HUR.train.neg_18945		+
chrX	13734677	13734703	PARCLIP_HUR.train.neg_109030		-
chr2	29074211	29074239	PARCLIP_HUR.train.neg_57086		-
chr11	47643774	47643792	PARCLIP_HUR.train.neg_11827		-
chr14	64869999	64870027	PARCLIP_HUR.train.neg_24558		+
chr9	20730051	20730072	PARCLIP_HUR.train.neg_102002		+
chr10	114194545	114194565	PARCLIP_HUR.train.neg_8049		-
chr21	38615350	38615372	PARCLIP_HUR.train.neg_68235		-
chr12	62662727	62662750	PARCLIP_HUR.train.neg_14681		+
chr8	74880715	74880741	PARCLIP_HUR.train.neg_100653		-
chr8	80678038	80678060	PARCLIP_HUR.train.neg_100697		-
chr6	32942667	32942700	PARCLIP_HUR.train.neg_88411		+
chrX	101870745	101870770	PARCLIP_HUR.train.neg_108143		+
chr11	68682852	68682869	PARCLIP_HUR.train.neg_9820		+
chr17	27901264	27901286	PARCLIP_HUR.train.neg_39427		+
chrX	114953217	114953239	PARCLIP_HUR.train.neg_110602		-
chr18	20410977	20411005	PARCLIP_HUR.train.neg_45151		+
chr20	24565698	24565733	PARCLIP_HUR.train.neg_59380		+
chr5	7146795	7146816	PARCLIP_HUR.train.neg_83466		+
chr1	149412933	149412958	PARCLIP_HUR.train.neg_1482		+
chr17	34892951	34892972	PARCLIP_HUR.train.neg_39834		+
chr22	38883228	38883251	PARCLIP_HUR.train.neg_73782		-
chr17	56903570	56903588	PARCLIP_HUR.train.neg_40738		+
chr2	60995411	60995431	PARCLIP_HUR.train.neg_55656		+
chr5	164015348	164015368	PARCLIP_HUR.train.neg_85391		+
chr17	3977084	3977108	PARCLIP_HUR.train.neg_41713		-
chr21	47661080	47661111	PARCLIP_HUR.train.neg_66466		+
chr2	27461816	27461837	PARCLIP_HUR.train.neg_55206		+
chrX	105949390	105949415	PARCLIP_HUR.train.neg_108272		+
chr19	52786611	52786633	PARCLIP_HUR.train.neg_51853		+
chr21	38601286	38601351	PARCLIP_HUR.train.neg_65281		+
chr13	113575563	113575588	PARCLIP_HUR.train.neg_20540		+
chr19	12258652	12258673	PARCLIP_HUR.train.neg_53025		-
chr9	99604852	99604875	PARCLIP_HUR.train.neg_105489		-
chr6	7307326	7307347	PARCLIP_HUR.train.neg_90136		-
chr13	111288245	111288267	PARCLIP_HUR.train.neg_20449		+
chr13	113972478	113972500	PARCLIP_HUR.train.neg_20589		+
chr17	29230137	29230159	PARCLIP_HUR.train.neg_42385		-
chr22	41592569	41592589	PARCLIP_HUR.train.neg_73997		-
chr21	46238445	46238467	PARCLIP_HUR.train.neg_68905		-
chr21	37722671	37722691	PARCLIP_HUR.train.neg_65064		+
chr19	47913328	47913352	PARCLIP_HUR.train.neg_54426		-
chr21	38606654	38606681	PARCLIP_HUR.train.neg_65303		+
chr12	6836047	6836069	PARCLIP_HUR.train.neg_13475		+
chr13	20219109	20219134	PARCLIP_HUR.train.neg_18129		+
chr7	72389907	72389935	PARCLIP_HUR.train.neg_93373		+
chr13	80910185	80910212	PARCLIP_HUR.train.neg_22664		-
chr14	64973945	64973969	PARCLIP_HUR.train.neg_24574		+
chr19	49469536	49469554	PARCLIP_HUR.train.neg_51683		+
chrY	13507054	13507078	PARCLIP_HUR.train.neg_113824		-
chr9	140478651	140478674	PARCLIP_HUR.train.neg_106361		-
chr22	34581285	34581311	PARCLIP_HUR.train.neg_70740		+
chr21	38542860	38542879	PARCLIP_HUR.train.neg_65236		+
chr22	29092152	29092171	PARCLIP_HUR.train.neg_72880		-
chr3	38743594	38743616	PARCLIP_HUR.train.neg_77347		-
chr7	82023380	82023407	PARCLIP_HUR.train.neg_95917		-
chr21	44524057	44524079	PARCLIP_HUR.train.neg_68696		-
chr18	12710908	12710934	PARCLIP_HUR.train.neg_44883		+
chr22	42073173	42073196	PARCLIP_HUR.train.neg_74109		-
chr8	17850706	17850733	PARCLIP_HUR.train.neg_97332		+
chr8	30579154	30579176	PARCLIP_HUR.train.neg_100057		-
chr18	37256360	37256372	PARCLIP_HUR.train.neg_48449		-
chr14	31529780	31529800	PARCLIP_HUR.train.neg_23544		+
chrX	117917944	117917968	PARCLIP_HUR.train.neg_108447		+
chr14	70134037	70134064	PARCLIP_HUR.train.neg_24805		+
chr1	26298209	26298231	PARCLIP_HUR.train.neg_2223		-
chr17	37062048	37062068	PARCLIP_HUR.train.neg_39948		+
chr18	56381213	56381240	PARCLIP_HUR.train.neg_46322		+
chr12	58195606	58195632	PARCLIP_HUR.train.neg_17038		-
chr16	86571188	86571212	PARCLIP_HUR.train.neg_38543		-
chr19	57007159	57007179	PARCLIP_HUR.train.neg_52116		+
chr14	68840705	68840724	PARCLIP_HUR.train.neg_24720		+
chr1	157003810	157003832	PARCLIP_HUR.train.neg_3384		-
chr11	63592260	63592280	PARCLIP_HUR.train.neg_9599		+
chr20	56965412	56965432	PARCLIP_HUR.train.neg_60863		+
chrX	70286150	70286173	PARCLIP_HUR.train.neg_110036		-
chr20	18452166	18452193	PARCLIP_HUR.train.neg_59154		+
chr18	14186620	14186643	PARCLIP_HUR.train.neg_45017		+
chr6	157742873	157742902	PARCLIP_HUR.train.neg_92193		-
chr20	57564256	57564279	PARCLIP_HUR.train.neg_60939		+
chr15	34522215	34522241	PARCLIP_HUR.train.neg_28565		+
chrX	74343252	74343273	PARCLIP_HUR.train.neg_110198		-
chr7	97741174	97741193	PARCLIP_HUR.train.neg_93733		+
chr5	81031205	81031226	PARCLIP_HUR.train.neg_86599		-
chr11	70183357	70183379	PARCLIP_HUR.train.neg_9856		+
chrY	14907476	14907500	PARCLIP_HUR.train.neg_111587		+
chr9	87542745	87542767	PARCLIP_HUR.train.neg_102786		+
chr21	34717909	34717932	PARCLIP_HUR.train.neg_64728		+
chr5	35088637	35088668	PARCLIP_HUR.train.neg_85867		-
chr2	38199648	38199682	PARCLIP_HUR.train.neg_55386		+
chr4	10494995	10495013	PARCLIP_HUR.train.neg_81489		-
chr19	34234075	34234093	PARCLIP_HUR.train.neg_50786		+
chr17	54239988	54240013	PARCLIP_HUR.train.neg_40645		+
chr14	45555397	45555428	PARCLIP_HUR.train.neg_23867		+
chr17	37360362	37360386	PARCLIP_HUR.train.neg_39966		+
chr17	4061936	4061956	PARCLIP_HUR.train.neg_38768		+
chr2	97004643	97004666	PARCLIP_HUR.train.neg_56047		+
chr5	101976919	101976942	PARCLIP_HUR.train.neg_86774		-
chr15	40618549	40618577	PARCLIP_HUR.train.neg_28707		+
chr9	4243140	4243168	PARCLIP_HUR.train.neg_104189		-
chrY	16911583	16911612	PARCLIP_HUR.train.neg_114122		-
chr16	53494168	53494194	PARCLIP_HUR.train.neg_35045		+
chr21	46928371	46928398	PARCLIP_HUR.train.neg_69032		-
chr18	13701745	13701772	PARCLIP_HUR.train.neg_47591		-
chr17	36959758	36959798	PARCLIP_HUR.train.neg_42603		-
chr21	38599610	38599637	PARCLIP_HUR.train.neg_65277		+
chr15	49527922	49527950	PARCLIP_HUR.train.neg_29211		+
chr20	57606710	57606735	PARCLIP_HUR.train.neg_63599		-
chr15	50716973	50716994	PARCLIP_HUR.train.neg_29254		+
chr19	24259284	24259310	PARCLIP_HUR.train.neg_50673		+
chr11	63714617	63714637	PARCLIP_HUR.train.neg_9615		+
chr9	107510781	107510802	PARCLIP_HUR.train.neg_103266		+
chr15	68532450	68532480	PARCLIP_HUR.train.neg_32585		-
chr21	37585265	37585300	PARCLIP_HUR.train.neg_65018		+
chr18	59047371	59047393	PARCLIP_HUR.train.neg_46436		+
chr17	903158	903184	PARCLIP_HUR.train.neg_38694		+
chr18	19325089	19325113	PARCLIP_HUR.train.neg_45095		+
chr18	2665511	2665551	PARCLIP_HUR.train.neg_44248		+
chr4	20714544	20714566	PARCLIP_HUR.train.neg_79329		+
chr2	211008650	211008685	PARCLIP_HUR.train.neg_58417		-
chr10	89639703	89639734	PARCLIP_HUR.train.neg_5190		+
chr14	68056783	68056800	PARCLIP_HUR.train.neg_27200		-
chrX	53135624	53135642	PARCLIP_HUR.train.neg_107553		+
chr22	19047147	19047173	PARCLIP_HUR.train.neg_72250		-
chr8	90644885	90644915	PARCLIP_HUR.train.neg_100829		-
chr21	34256299	34256318	PARCLIP_HUR.train.neg_64640		+
chr21	38599317	38599365	PARCLIP_HUR.train.neg_65275		+
chr20	23615552	23615580	PARCLIP_HUR.train.neg_61986		-
chr2	135293305	135293328	PARCLIP_HUR.train.neg_58137		-
chr14	51411213	51411238	PARCLIP_HUR.train.neg_26761		-
chr22	22055098	22055123	PARCLIP_HUR.train.neg_72476		-
chr13	37261928	37261963	PARCLIP_HUR.train.neg_18766		+
chr1	29497287	29497311	PARCLIP_HUR.train.neg_2279		-
chr7	97758579	97758602	PARCLIP_HUR.train.neg_93734		+
chr20	37133026	37133056	PARCLIP_HUR.train.neg_60053		+
chr14	85858393	85858412	PARCLIP_HUR.train.neg_27759		-
chr20	35938103	35938129	PARCLIP_HUR.train.neg_59984		+
chr15	63570180	63570203	PARCLIP_HUR.train.neg_29569		+
chr16	72051240	72051261	PARCLIP_HUR.train.neg_35668		+
chr1	1503567	1503586	PARCLIP_HUR.train.neg_1915		-
chr9	78834632	78834659	PARCLIP_HUR.train.neg_102656		+
chr4	79822953	79822980	PARCLIP_HUR.train.neg_80164		+
chr6	101248744	101248777	PARCLIP_HUR.train.neg_91668		-
chr7	49832803	49832822	PARCLIP_HUR.train.neg_93130		+
chr13	20559090	20559120	PARCLIP_HUR.train.neg_18151		+
chr18	23645282	23645303	PARCLIP_HUR.train.neg_47924		-
chr9	23835409	23835444	PARCLIP_HUR.train.neg_102040		+
chr13	30392357	30392391	PARCLIP_HUR.train.neg_21327		-
chr1	200823268	200823291	PARCLIP_HUR.train.neg_1756		+
chr19	48602914	48602941	PARCLIP_HUR.train.neg_54430		-
chr13	53043171	53043198	PARCLIP_HUR.train.neg_19554		+
chr22	24713136	24713161	PARCLIP_HUR.train.neg_69891		+
chr22	43328624	43328646	PARCLIP_HUR.train.neg_74274		-
chr14	35583754	35583776	PARCLIP_HUR.train.neg_26396		-
chrY	13511706	13511727	PARCLIP_HUR.train.neg_113879		-
chr8	68112459	68112484	PARCLIP_HUR.train.neg_100542		-
chr17	2711687	2711722	PARCLIP_HUR.train.neg_38745		+
chr18	9837802	9837824	PARCLIP_HUR.train.neg_44691		+
chr5	22265638	22265672	PARCLIP_HUR.train.neg_85741		-
chr5	74066765	74066793	PARCLIP_HUR.train.neg_84279		+
chr15	75079083	75079105	PARCLIP_HUR.train.neg_30081		+
chr2	65333819	65333840	PARCLIP_HUR.train.neg_57511		-
chr14	50245188	50245209	PARCLIP_HUR.train.neg_23951		+
chr3	51973408	51973430	PARCLIP_HUR.train.neg_77711		-
chr13	74152114	74152127	PARCLIP_HUR.train.neg_22466		-
chr3	112733173	112733199	PARCLIP_HUR.train.neg_78168		-
chr22	32073066	32073084	PARCLIP_HUR.train.neg_73233		-
chr10	104262117	104262148	PARCLIP_HUR.train.neg_7936		-
chr8	104441437	104441461	PARCLIP_HUR.train.neg_99100		+
chr20	39667194	39667216	PARCLIP_HUR.train.neg_60166		+
chr19	55558425	55558448	PARCLIP_HUR.train.neg_54718		-
chr6	41515016	41515040	PARCLIP_HUR.train.neg_88666		+
chr19	37645726	37645747	PARCLIP_HUR.train.neg_53924		-
chr15	98473004	98473036	PARCLIP_HUR.train.neg_30866		+
chrX	48435840	48435870	PARCLIP_HUR.train.neg_107384		+
chr19	14201575	14201595	PARCLIP_HUR.train.neg_53163		-
chr5	79502599	79502627	PARCLIP_HUR.train.neg_86564		-
chr6	32917666	32917690	PARCLIP_HUR.train.neg_90750		-
chr13	31717038	31717058	PARCLIP_HUR.train.neg_21388		-
chr15	99307385	99307420	PARCLIP_HUR.train.neg_30881		+
chr12	88909076	88909097	PARCLIP_HUR.train.neg_17344		-
chr3	15614078	15614099	PARCLIP_HUR.train.neg_77082		-
chr3	156952447	156952466	PARCLIP_HUR.train.neg_76639		+
chr20	36616031	36616054	PARCLIP_HUR.train.neg_62670		-
chr5	22821193	22821216	PARCLIP_HUR.train.neg_85744		-
chr21	24465404	24465445	PARCLIP_HUR.train.neg_64232		+
chr8	91611040	91611067	PARCLIP_HUR.train.neg_100851		-
chr19	1037843	1037869	PARCLIP_HUR.train.neg_49635		+
chr13	95236513	95236531	PARCLIP_HUR.train.neg_22690		-
chr18	32712949	32712976	PARCLIP_HUR.train.neg_45565		+
chr12	63007700	63007724	PARCLIP_HUR.train.neg_14704		+
chr5	53620390	53620411	PARCLIP_HUR.train.neg_83881		+
chr18	30644400	30644427	PARCLIP_HUR.train.neg_48202		-
chr12	63966432	63966452	PARCLIP_HUR.train.neg_17092		-
chr21	19163364	19163385	PARCLIP_HUR.train.neg_66894		-
chr3	160130376	160130404	PARCLIP_HUR.train.neg_76672		+
chr14	70349127	70349153	PARCLIP_HUR.train.neg_24831		+
chr10	60065089	60065115	PARCLIP_HUR.train.neg_4508		+
chr7	156465986	156466006	PARCLIP_HUR.train.neg_96930		-
chr16	3281686	3281717	PARCLIP_HUR.train.neg_36388		-
chr19	11441860	11441879	PARCLIP_HUR.train.neg_53002		-
chr1	45635360	45635390	PARCLIP_HUR.train.neg_2554		-
chr6	139468521	139468542	PARCLIP_HUR.train.neg_89738		+
chr17	15422891	15422909	PARCLIP_HUR.train.neg_42050		-
chr16	11963112	11963132	PARCLIP_HUR.train.neg_33944		+
chr18	42946340	42946370	PARCLIP_HUR.train.neg_45849		+
chr14	78182333	78182363	PARCLIP_HUR.train.neg_25165		+
chr22	18560227	18560261	PARCLIP_HUR.train.neg_72234		-
chr20	34453383	34453403	PARCLIP_HUR.train.neg_59856		+
chr16	57561049	57561069	PARCLIP_HUR.train.neg_37673		-
chr7	129953439	129953457	PARCLIP_HUR.train.neg_94359		+
chr7	90821227	90821252	PARCLIP_HUR.train.neg_93615		+
chr19	4384972	4385006	PARCLIP_HUR.train.neg_52658		-
chr22	42423654	42423690	PARCLIP_HUR.train.neg_71521		+
chr21	16391077	16391104	PARCLIP_HUR.train.neg_66810		-
chr16	8876177	8876204	PARCLIP_HUR.train.neg_36549		-
chr10	14748221	14748256	PARCLIP_HUR.train.neg_6303		-
chr8	33348873	33348901	PARCLIP_HUR.train.neg_100108		-
chr21	40716100	40716125	PARCLIP_HUR.train.neg_68432		-
chr10	42943444	42943465	PARCLIP_HUR.train.neg_6815		-
chrY	7672417	7672445	PARCLIP_HUR.train.neg_113670		-
chrY	16935425	16935447	PARCLIP_HUR.train.neg_113174		+
chr18	22692197	22692222	PARCLIP_HUR.train.neg_47873		-
chr20	18522673	18522695	PARCLIP_HUR.train.neg_59179		+
chr14	55810526	55810546	PARCLIP_HUR.train.neg_24237		+
chr5	175376218	175376245	PARCLIP_HUR.train.neg_87511		-
chr9	114327931	114327950	PARCLIP_HUR.train.neg_103406		+
chr18	30442714	30442736	PARCLIP_HUR.train.neg_45445		+
chr4	757481	757507	PARCLIP_HUR.train.neg_81230		-
chr3	137881063	137881095	PARCLIP_HUR.train.neg_78511		-
chr1	94335604	94335630	PARCLIP_HUR.train.neg_2981		-
chr15	88129668	88129690	PARCLIP_HUR.train.neg_33134		-
chr11	117900081	117900101	PARCLIP_HUR.train.neg_13072		-
chr13	44718395	44718418	PARCLIP_HUR.train.neg_21871		-
chr2	74389648	74389669	PARCLIP_HUR.train.neg_57651		-
chr19	2477144	2477165	PARCLIP_HUR.train.neg_49723		+
chr18	71923868	71923894	PARCLIP_HUR.train.neg_49422		-
chrX	117799720	117799742	PARCLIP_HUR.train.neg_108432		+
chr18	57569703	57569727	PARCLIP_HUR.train.neg_46423		+
chr21	44514938	44514958	PARCLIP_HUR.train.neg_68669		-
chr7	54820804	54820839	PARCLIP_HUR.train.neg_95645		-
chr2	25517201	25517226	PARCLIP_HUR.train.neg_57026		-
chr17	8275890	8275916	PARCLIP_HUR.train.neg_41938		-
chr22	39811135	39811167	PARCLIP_HUR.train.neg_71173		+
chr19	3647659	3647682	PARCLIP_HUR.train.neg_52612		-
chrY	14971766	14971787	PARCLIP_HUR.train.neg_111847		+
chr16	28298017	28298040	PARCLIP_HUR.train.neg_37166		-
chr16	30662844	30662869	PARCLIP_HUR.train.neg_34675		+
chr16	82150109	82150129	PARCLIP_HUR.train.neg_38401		-
chr4	106714044	106714062	PARCLIP_HUR.train.neg_80524		+
chr4	175415902	175415929	PARCLIP_HUR.train.neg_83286		-
chr19	38124139	38124160	PARCLIP_HUR.train.neg_53950		-
chr11	59538964	59538993	PARCLIP_HUR.train.neg_9451		+
chr1	15944990	15945009	PARCLIP_HUR.train.neg_192		+
chr19	52433520	52433540	PARCLIP_HUR.train.neg_51819		+
chr21	37555399	37555431	PARCLIP_HUR.train.neg_65005		+
chr18	44392161	44392181	PARCLIP_HUR.train.neg_48640		-
chr3	62316434	62316455	PARCLIP_HUR.train.neg_75841		+
chr14	24413003	24413021	PARCLIP_HUR.train.neg_26157		-
chr15	75188959	75188984	PARCLIP_HUR.train.neg_30110		+
chr18	33735283	33735301	PARCLIP_HUR.train.neg_45688		+
chr6	64287870	64287895	PARCLIP_HUR.train.neg_89038		+
chr6	31322901	31322928	PARCLIP_HUR.train.neg_90622		-
chr17	1618740	1618761	PARCLIP_HUR.train.neg_41621		-
chr7	92202823	92202846	PARCLIP_HUR.train.neg_96046		-
chr13	92180440	92180461	PARCLIP_HUR.train.neg_19923		+
chr10	67345770	67345793	PARCLIP_HUR.train.neg_4606		+
chr3	22264585	22264620	PARCLIP_HUR.train.neg_77151		-
chr17	56770024	56770042	PARCLIP_HUR.train.neg_40720		+
chr19	21718446	21718484	PARCLIP_HUR.train.neg_50623		+
chr18	22738859	22738882	PARCLIP_HUR.train.neg_47881		-
chr6	12123679	12123704	PARCLIP_HUR.train.neg_87817		+
chr10	27078952	27078972	PARCLIP_HUR.train.neg_6583		-
chr11	108038593	108038619	PARCLIP_HUR.train.neg_12918		-
chr15	100176374	100176401	PARCLIP_HUR.train.neg_30920		+
chr20	32982059	32982083	PARCLIP_HUR.train.neg_59756		+
chr6	105828709	105828737	PARCLIP_HUR.train.neg_91699		-
chr13	32931351	32931373	PARCLIP_HUR.train.neg_18615		+
chr2	27628144	27628168	PARCLIP_HUR.train.neg_57064		-
chr11	8984797	8984817	PARCLIP_HUR.train.neg_11230		-
chr7	138729631	138729653	PARCLIP_HUR.train.neg_96787		-
chr9	82289640	82289661	PARCLIP_HUR.train.neg_102748		+
chr20	37645981	37646013	PARCLIP_HUR.train.neg_60131		+
chr2	70722776	70722802	PARCLIP_HUR.train.neg_57591		-
chrX	105965029	105965047	PARCLIP_HUR.train.neg_108274		+
chr22	42460639	42460667	PARCLIP_HUR.train.neg_74168		-
chr13	49891868	49891887	PARCLIP_HUR.train.neg_22097		-
chrX	30991590	30991616	PARCLIP_HUR.train.neg_109351		-
chr14	36219910	36219933	PARCLIP_HUR.train.neg_26424		-
chr19	37190240	37190267	PARCLIP_HUR.train.neg_51007		+
chr21	34801641	34801660	PARCLIP_HUR.train.neg_64765		+
chr18	25739550	25739571	PARCLIP_HUR.train.neg_48014		-
chr20	44998914	44998943	PARCLIP_HUR.train.neg_63091		-
chr12	29808173	29808201	PARCLIP_HUR.train.neg_16378		-
chr17	62507646	62507671	PARCLIP_HUR.train.neg_40965		+
chr7	132524098	132524113	PARCLIP_HUR.train.neg_94397		+
chr4	111434136	111434172	PARCLIP_HUR.train.neg_80609		+
chr16	57480788	57480810	PARCLIP_HUR.train.neg_37668		-
chr21	35217629	35217650	PARCLIP_HUR.train.neg_64891		+
chr18	13488036	13488071	PARCLIP_HUR.train.neg_44976		+
chr22	51040630	51040655	PARCLIP_HUR.train.neg_72053		+
chr16	75080189	75080211	PARCLIP_HUR.train.neg_35723		+
chrY	14955996	14956018	PARCLIP_HUR.train.neg_111783		+
chr12	107348282	107348308	PARCLIP_HUR.train.neg_17594		-
chr14	74608261	74608296	PARCLIP_HUR.train.neg_25022		+
chr18	12682942	12682964	PARCLIP_HUR.train.neg_47530		-
chr6	132790024	132790044	PARCLIP_HUR.train.neg_91979		-
chr15	77753696	77753716	PARCLIP_HUR.train.neg_30198		+
chr15	81270568	81270587	PARCLIP_HUR.train.neg_32963		-
chr21	15746472	15746498	PARCLIP_HUR.train.neg_66734		-
chr17	26984168	26984189	PARCLIP_HUR.train.neg_42281		-
chr20	6010185	6010208	PARCLIP_HUR.train.neg_58815		+
chr16	19373146	19373172	PARCLIP_HUR.train.neg_36860		-
chr3	129154918	129154945	PARCLIP_HUR.train.neg_78435		-
chrX	48417086	48417103	PARCLIP_HUR.train.neg_107368		+
chr8	87413100	87413119	PARCLIP_HUR.train.neg_98701		+
chr3	32183477	32183507	PARCLIP_HUR.train.neg_75161		+
chr12	27895547	27895568	PARCLIP_HUR.train.neg_13976		+
chr17	37917655	37917675	PARCLIP_HUR.train.neg_42675		-
chr7	32527993	32528018	PARCLIP_HUR.train.neg_95281		-
chr12	57627591	57627609	PARCLIP_HUR.train.neg_14602		+
chr5	53840939	53840961	PARCLIP_HUR.train.neg_83893		+
chr17	42901413	42901440	PARCLIP_HUR.train.neg_42993		-
chr22	18078609	18078630	PARCLIP_HUR.train.neg_72146		-
chr16	71564831	71564854	PARCLIP_HUR.train.neg_35634		+
chr12	6732886	6732912	PARCLIP_HUR.train.neg_15995		-
chr14	55764892	55764910	PARCLIP_HUR.train.neg_24226		+
chr1	32858610	32858630	PARCLIP_HUR.train.neg_2324		-
chr12	32115658	32115679	PARCLIP_HUR.train.neg_14035		+
chr22	40463305	40463324	PARCLIP_HUR.train.neg_71219		+
chr13	40175025	40175049	PARCLIP_HUR.train.neg_21639		-
chr8	99169226	99169251	PARCLIP_HUR.train.neg_99010		+
chr9	108458915	108458936	PARCLIP_HUR.train.neg_103337		+
chr8	61731137	61731168	PARCLIP_HUR.train.neg_98329		+
chr3	3217056	3217097	PARCLIP_HUR.train.neg_76866		-
chr12	120548054	120548073	PARCLIP_HUR.train.neg_17855		-
chr19	2734493	2734513	PARCLIP_HUR.train.neg_52561		-
chr9	139326045	139326070	PARCLIP_HUR.train.neg_106300		-
chr4	2940913	2940932	PARCLIP_HUR.train.neg_81332		-
chr7	99772127	99772146	PARCLIP_HUR.train.neg_96246		-
chr18	30004084	30004105	PARCLIP_HUR.train.neg_48196		-
chr22	38584449	38584475	PARCLIP_HUR.train.neg_73720		-
chr7	54827239	54827264	PARCLIP_HUR.train.neg_95651		-
chr3	101307234	101307262	PARCLIP_HUR.train.neg_76109		+
chr9	115042023	115042045	PARCLIP_HUR.train.neg_105776		-
chr3	40551000	40551019	PARCLIP_HUR.train.neg_75366		+
chrX	24828204	24828229	PARCLIP_HUR.train.neg_106954		+
chr11	133035069	133035095	PARCLIP_HUR.train.neg_13257		-
chr9	66467824	66467849	PARCLIP_HUR.train.neg_102472		+
chr15	39208571	39208590	PARCLIP_HUR.train.neg_31349		-
chr21	19443181	19443203	PARCLIP_HUR.train.neg_64103		+
chr20	44423714	44423738	PARCLIP_HUR.train.neg_60393		+
chrX	84310418	84310436	PARCLIP_HUR.train.neg_107993		+
chr22	19257704	19257726	PARCLIP_HUR.train.neg_72299		-
chr1	29501588	29501611	PARCLIP_HUR.train.neg_2280		-
chr16	28307130	28307151	PARCLIP_HUR.train.neg_34504		+
chr20	48142070	48142094	PARCLIP_HUR.train.neg_63276		-
chr6	105743296	105743318	PARCLIP_HUR.train.neg_91690		-
chr19	39409739	39409764	PARCLIP_HUR.train.neg_53988		-
chr8	27618465	27618483	PARCLIP_HUR.train.neg_99978		-
chr19	49258830	49258856	PARCLIP_HUR.train.neg_51656		+
chr21	45757870	45757905	PARCLIP_HUR.train.neg_68819		-
chr10	70506951	70506982	PARCLIP_HUR.train.neg_4653		+
chr19	5964736	5964758	PARCLIP_HUR.train.neg_52749		-
chr7	130734387	130734415	PARCLIP_HUR.train.neg_96692		-
chr21	46713348	46713370	PARCLIP_HUR.train.neg_66357		+
chr8	41398047	41398073	PARCLIP_HUR.train.neg_98005		+
chr18	48725374	48725395	PARCLIP_HUR.train.neg_48942		-
chr1	118478731	118478757	PARCLIP_HUR.train.neg_1398		+
chr20	50255746	50255770	PARCLIP_HUR.train.neg_63417		-
chr2	203626805	203626835	PARCLIP_HUR.train.neg_56657		+
chr8	1848372	1848396	PARCLIP_HUR.train.neg_97018		+
chr7	156666257	156666278	PARCLIP_HUR.train.neg_96940		-
chr13	103424262	103424304	PARCLIP_HUR.train.neg_22931		-
chr2	22725296	22725322	PARCLIP_HUR.train.neg_56991		-
chr17	48460161	48460180	PARCLIP_HUR.train.neg_43231		-
chr14	78073451	78073469	PARCLIP_HUR.train.neg_27651		-
chr2	96072206	96072227	PARCLIP_HUR.train.neg_56027		+
chr10	97435747	97435770	PARCLIP_HUR.train.neg_7709		-
chr9	34121573	34121620	PARCLIP_HUR.train.neg_104660		-
chr11	47372978	47373000	PARCLIP_HUR.train.neg_11788		-
chr20	1113342	1113371	PARCLIP_HUR.train.neg_58518		+
chr6	109438580	109438610	PARCLIP_HUR.train.neg_89402		+
chr20	43580980	43581005	PARCLIP_HUR.train.neg_60344		+
chr6	75899806	75899830	PARCLIP_HUR.train.neg_91345		-
chr18	32078472	32078499	PARCLIP_HUR.train.neg_45493		+
chr16	67614609	67614640	PARCLIP_HUR.train.neg_35364		+
chr6	144485700	144485727	PARCLIP_HUR.train.neg_89782		+
chr20	49575695	49575715	PARCLIP_HUR.train.neg_60658		+
chr14	22002779	22002800	PARCLIP_HUR.train.neg_26006		-
chr5	122370562	122370597	PARCLIP_HUR.train.neg_86986		-
chr11	119083381	119083442	PARCLIP_HUR.train.neg_10746		+
chr15	75784148	75784166	PARCLIP_HUR.train.neg_32842		-
chr4	26997518	26997536	PARCLIP_HUR.train.neg_79455		+
chr9	100852421	100852453	PARCLIP_HUR.train.neg_105563		-
chr4	4308943	4308964	PARCLIP_HUR.train.neg_79084		+
chr19	1829631	1829652	PARCLIP_HUR.train.neg_52491		-
chrY	16817594	16817628	PARCLIP_HUR.train.neg_112921		+
chr13	21874711	21874730	PARCLIP_HUR.train.neg_18235		+
chr6	84842708	84842738	PARCLIP_HUR.train.neg_91436		-
chr12	51471988	51472009	PARCLIP_HUR.train.neg_16770		-
chr1	46201852	46201879	PARCLIP_HUR.train.neg_2591		-
chr16	10434644	10434664	PARCLIP_HUR.train.neg_33895		+
chr11	108093284	108093312	PARCLIP_HUR.train.neg_12923		-
chr22	39809511	39809534	PARCLIP_HUR.train.neg_71172		+
chr14	78194870	78194905	PARCLIP_HUR.train.neg_25167		+
chr8	95894596	95894623	PARCLIP_HUR.train.neg_100993		-
chr7	77174168	77174203	PARCLIP_HUR.train.neg_93461		+
chr1	114964891	114964917	PARCLIP_HUR.train.neg_3162		-
chr19	52586372	52586394	PARCLIP_HUR.train.neg_54596		-
chr22	36870707	36870727	PARCLIP_HUR.train.neg_73545		-
chr13	28537238	28537258	PARCLIP_HUR.train.neg_21227		-
chr17	42257759	42257787	PARCLIP_HUR.train.neg_42942		-
chr13	111995857	111995883	PARCLIP_HUR.train.neg_20513		+
chr3	148750116	148750145	PARCLIP_HUR.train.neg_78592		-
chr5	145611915	145611938	PARCLIP_HUR.train.neg_85249		+
chrX	110355689	110355708	PARCLIP_HUR.train.neg_108368		+
chr13	79948422	79948457	PARCLIP_HUR.train.neg_22654		-
chr8	119037960	119037988	PARCLIP_HUR.train.neg_101381		-
chr8	142501894	142501911	PARCLIP_HUR.train.neg_101671		-
chr12	75882356	75882380	PARCLIP_HUR.train.neg_14978		+
chr12	2458412	2458430	PARCLIP_HUR.train.neg_13363		+
chr16	85953454	85953481	PARCLIP_HUR.train.neg_35994		+
chr17	40720736	40720757	PARCLIP_HUR.train.neg_40124		+
chr18	77755508	77755532	PARCLIP_HUR.train.neg_49565		-
chr8	142489707	142489742	PARCLIP_HUR.train.neg_101670		-
chr9	127629812	127629839	PARCLIP_HUR.train.neg_103658		+
chr6	1613095	1613116	PARCLIP_HUR.train.neg_87612		+
chr21	45432809	45432828	PARCLIP_HUR.train.neg_66108		+
chr12	74177093	74177115	PARCLIP_HUR.train.neg_14945		+
chr10	75670892	75670918	PARCLIP_HUR.train.neg_4915		+
chr12	31625735	31625757	PARCLIP_HUR.train.neg_16430		-
chr1	143454980	143455002	PARCLIP_HUR.train.neg_3237		-
chr16	11710899	11710920	PARCLIP_HUR.train.neg_36666		-
chr1	78215780	78215815	PARCLIP_HUR.train.neg_2858		-
chr15	64895535	64895554	PARCLIP_HUR.train.neg_29644		+
chr1	29089586	29089605	PARCLIP_HUR.train.neg_451		+
chr11	7040904	7040923	PARCLIP_HUR.train.neg_11197		-
chr4	40460533	40460558	PARCLIP_HUR.train.neg_81774		-
chr6	83734985	83735012	PARCLIP_HUR.train.neg_91411		-
chr5	74122618	74122644	PARCLIP_HUR.train.neg_86445		-
chr11	82787746	82787781	PARCLIP_HUR.train.neg_10106		+
chr7	124550950	124550974	PARCLIP_HUR.train.neg_96570		-
chr7	156463918	156463945	PARCLIP_HUR.train.neg_96929		-
chr13	28001082	28001104	PARCLIP_HUR.train.neg_18426		+
chr18	18847158	18847193	PARCLIP_HUR.train.neg_45045		+
chr14	67788939	67788959	PARCLIP_HUR.train.neg_27186		-
chr11	11913171	11913190	PARCLIP_HUR.train.neg_8719		+
chr13	51523470	51523494	PARCLIP_HUR.train.neg_19460		+
chr17	73132506	73132533	PARCLIP_HUR.train.neg_43758		-
chr19	13260987	13261008	PARCLIP_HUR.train.neg_53126		-
chr21	40765136	40765159	PARCLIP_HUR.train.neg_65439		+
chr16	25116766	25116792	PARCLIP_HUR.train.neg_37123		-
chr11	118901503	118901523	PARCLIP_HUR.train.neg_13115		-
chr2	24151264	24151293	PARCLIP_HUR.train.neg_55095		+
chr11	5719413	5719434	PARCLIP_HUR.train.neg_11104		-
chrY	7655664	7655684	PARCLIP_HUR.train.neg_113602		-
chr21	36975374	36975402	PARCLIP_HUR.train.neg_68065		-
chr12	122969718	122969738	PARCLIP_HUR.train.neg_17965		-
chr19	52080718	52080740	PARCLIP_HUR.train.neg_51808		+
chr21	46376626	46376646	PARCLIP_HUR.train.neg_66285		+
chr21	46237293	46237315	PARCLIP_HUR.train.neg_68899		-
chr4	16163820	16163852	PARCLIP_HUR.train.neg_81569		-
chr5	138987220	138987254	PARCLIP_HUR.train.neg_85156		+
chr13	46845491	46845517	PARCLIP_HUR.train.neg_19199		+
chr10	5474690	5474715	PARCLIP_HUR.train.neg_3706		+
chr5	150636261	150636296	PARCLIP_HUR.train.neg_85299		+
chr2	30545766	30545793	PARCLIP_HUR.train.neg_55292		+
chr10	99474139	99474172	PARCLIP_HUR.train.neg_5433		+
chr21	33360518	33360544	PARCLIP_HUR.train.neg_64546		+
chr7	129559866	129559893	PARCLIP_HUR.train.neg_96622		-
chr21	15749126	15749149	PARCLIP_HUR.train.neg_66739		-
chr21	33560727	33560747	PARCLIP_HUR.train.neg_67633		-
chrY	15973105	15973124	PARCLIP_HUR.train.neg_112289		+
chr2	3257186	3257214	PARCLIP_HUR.train.neg_56801		-
chr21	27122472	27122510	PARCLIP_HUR.train.neg_64348		+
chr11	95557356	95557375	PARCLIP_HUR.train.neg_10380		+
chr6	133623458	133623479	PARCLIP_HUR.train.neg_89661		+
chrX	12249412	12249433	PARCLIP_HUR.train.neg_106529		+
chr15	23331622	23331647	PARCLIP_HUR.train.neg_31036		-
chr18	21003469	21003498	PARCLIP_HUR.train.neg_47780		-
chr7	104926069	104926088	PARCLIP_HUR.train.neg_96347		-
chr1	180054247	180054268	PARCLIP_HUR.train.neg_1721		+
chr12	123833049	123833075	PARCLIP_HUR.train.neg_18016		-
chrY	15913511	15913547	PARCLIP_HUR.train.neg_112058		+
chr9	77608005	77608038	PARCLIP_HUR.train.neg_104969		-
chr6	15617199	15617227	PARCLIP_HUR.train.neg_90254		-
chr19	53579760	53579783	PARCLIP_HUR.train.neg_54669		-
chr5	90678296	90678314	PARCLIP_HUR.train.neg_86692		-
chr5	74070830	74070865	PARCLIP_HUR.train.neg_84288		+
chr10	104900244	104900266	PARCLIP_HUR.train.neg_7949		-
chrY	15907894	15907914	PARCLIP_HUR.train.neg_112035		+
chr6	42180167	42180191	PARCLIP_HUR.train.neg_91047		-
chr18	19336900	19336928	PARCLIP_HUR.train.neg_45098		+
chr14	23565377	23565398	PARCLIP_HUR.train.neg_23302		+
chr1	38271645	38271671	PARCLIP_HUR.train.neg_2429		-
chr10	93566209	93566229	PARCLIP_HUR.train.neg_7619		-
chr21	45151018	45151047	PARCLIP_HUR.train.neg_66008		+
chr22	22089602	22089641	PARCLIP_HUR.train.neg_72502		-
chr20	61476848	61476872	PARCLIP_HUR.train.neg_63700		-
chr14	74619916	74619941	PARCLIP_HUR.train.neg_25024		+
chr16	29805425	29805451	PARCLIP_HUR.train.neg_34592		+
chr6	26134532	26134557	PARCLIP_HUR.train.neg_88054		+
chr19	12705116	12705139	PARCLIP_HUR.train.neg_53064		-
chr18	40416226	40416249	PARCLIP_HUR.train.neg_48491		-
chr21	17648330	17648349	PARCLIP_HUR.train.neg_63935		+
chr7	99772625	99772646	PARCLIP_HUR.train.neg_96248		-
chr2	28439647	28439670	PARCLIP_HUR.train.neg_55245		+
chr11	69487853	69487879	PARCLIP_HUR.train.neg_12334		-
chr7	158620074	158620102	PARCLIP_HUR.train.neg_96953		-
chrY	14852082	14852104	PARCLIP_HUR.train.neg_111364		+
chr4	107262559	107262581	PARCLIP_HUR.train.neg_80539		+
chrY	14858617	14858637	PARCLIP_HUR.train.neg_111387		+
chr11	17337653	17337683	PARCLIP_HUR.train.neg_8811		+
chr12	6320506	6320536	PARCLIP_HUR.train.neg_13448		+
chr18	31330665	31330685	PARCLIP_HUR.train.neg_45492		+
chrY	14923767	14923796	PARCLIP_HUR.train.neg_111658		+
chr22	44229314	44229333	PARCLIP_HUR.train.neg_74318		-
chr21	34393385	34393404	PARCLIP_HUR.train.neg_67861		-
chr6	33288429	33288451	PARCLIP_HUR.train.neg_90814		-
chr7	50152832	50152850	PARCLIP_HUR.train.neg_95608		-
chr1	16767213	16767249	PARCLIP_HUR.train.neg_213		+
chr1	17746888	17746919	PARCLIP_HUR.train.neg_2076		-
chr21	35678596	35678621	PARCLIP_HUR.train.neg_64944		+
chr22	22675331	22675350	PARCLIP_HUR.train.neg_69768		+
chr9	131417786	131417806	PARCLIP_HUR.train.neg_106141		-
chr11	63518093	63518120	PARCLIP_HUR.train.neg_9586		+
chr17	57347586	57347612	PARCLIP_HUR.train.neg_40755		+
chr20	57569160	57569180	PARCLIP_HUR.train.neg_60954		+
chr16	2941292	2941322	PARCLIP_HUR.train.neg_33701		+
chr19	58007480	58007499	PARCLIP_HUR.train.neg_52234		+
chr4	38380781	38380806	PARCLIP_HUR.train.neg_79558		+
chr15	93218597	93218619	PARCLIP_HUR.train.neg_33288		-
chr22	29764880	29764900	PARCLIP_HUR.train.neg_72958		-
chr16	66897318	66897350	PARCLIP_HUR.train.neg_37857		-
chr6	135528273	135528297	PARCLIP_HUR.train.neg_89682		+
chr16	67175332	67175364	PARCLIP_HUR.train.neg_35337		+
chr20	10026597	10026619	PARCLIP_HUR.train.neg_58915		+
chr2	86789045	86789080	PARCLIP_HUR.train.neg_57743		-
chr20	35162475	35162505	PARCLIP_HUR.train.neg_62504		-
chr17	40728462	40728485	PARCLIP_HUR.train.neg_42850		-
chr21	27097842	27097867	PARCLIP_HUR.train.neg_67094		-
chr1	51820427	51820455	PARCLIP_HUR.train.neg_2629		-
chr6	34358653	34358683	PARCLIP_HUR.train.neg_90841		-
chr21	48056636	48056654	PARCLIP_HUR.train.neg_66600		+
chr9	4053399	4053424	PARCLIP_HUR.train.neg_104183		-
chr20	29611930	29611950	PARCLIP_HUR.train.neg_59453		+
chr5	68417769	68417797	PARCLIP_HUR.train.neg_86337		-
chr14	71238216	71238238	PARCLIP_HUR.train.neg_27338		-
chr6	24410296	24410315	PARCLIP_HUR.train.neg_87979		+
chr17	15850714	15850734	PARCLIP_HUR.train.neg_39049		+
chr1	55667135	55667158	PARCLIP_HUR.train.neg_2727		-
chr17	49339388	49339413	PARCLIP_HUR.train.neg_40587		+
chr18	57569338	57569361	PARCLIP_HUR.train.neg_46420		+
chr12	760885	760913	PARCLIP_HUR.train.neg_15860		-
chr17	26663511	26663533	PARCLIP_HUR.train.neg_39371		+
chr12	27621447	27621477	PARCLIP_HUR.train.neg_13959		+
chr14	23473215	23473236	PARCLIP_HUR.train.neg_26074		-
chr7	65596209	65596235	PARCLIP_HUR.train.neg_93287		+
chrX	129030494	129030515	PARCLIP_HUR.train.neg_110788		-
chr5	65116374	65116394	PARCLIP_HUR.train.neg_84029		+
chr3	12451928	12451952	PARCLIP_HUR.train.neg_74871		+
chrX	119006754	119006784	PARCLIP_HUR.train.neg_108490		+
chr2	11593306	11593325	PARCLIP_HUR.train.neg_56900		-
chr10	99250969	99250990	PARCLIP_HUR.train.neg_7758		-
chr14	23895705	23895725	PARCLIP_HUR.train.neg_26135		-
chr3	49889181	49889217	PARCLIP_HUR.train.neg_77692		-
chr15	84169966	84169980	PARCLIP_HUR.train.neg_30435		+
chr22	18085768	18085790	PARCLIP_HUR.train.neg_72153		-
chr14	92502692	92502719	PARCLIP_HUR.train.neg_27926		-
chr4	38032955	38032989	PARCLIP_HUR.train.neg_79545		+
chr16	84071123	84071142	PARCLIP_HUR.train.neg_38426		-
chr19	55616006	55616025	PARCLIP_HUR.train.neg_54733		-
chr7	39220364	39220393	PARCLIP_HUR.train.neg_92959		+
chr16	28300622	28300644	PARCLIP_HUR.train.neg_37172		-
chr7	77184371	77184398	PARCLIP_HUR.train.neg_93463		+
chr2	55485543	55485566	PARCLIP_HUR.train.neg_57403		-
chr9	99414502	99414527	PARCLIP_HUR.train.neg_105470		-
chr16	28771158	28771176	PARCLIP_HUR.train.neg_34528		+
chr19	47818282	47818310	PARCLIP_HUR.train.neg_51613		+
chr21	16214420	16214443	PARCLIP_HUR.train.neg_66774		-
chr7	129290140	129290166	PARCLIP_HUR.train.neg_94337		+
chr15	30337358	30337379	PARCLIP_HUR.train.neg_31152		-
chr2	191803791	191803823	PARCLIP_HUR.train.neg_56624		+
chr18	5289632	5289655	PARCLIP_HUR.train.neg_47287		-
chr20	57609875	57609902	PARCLIP_HUR.train.neg_63609		-
chr16	22019934	22019964	PARCLIP_HUR.train.neg_34308		+
chr21	37785508	37785531	PARCLIP_HUR.train.neg_65108		+
chr6	42152960	42152981	PARCLIP_HUR.train.neg_91033		-
chr4	4313171	4313200	PARCLIP_HUR.train.neg_79086		+
chr19	42915881	42915906	PARCLIP_HUR.train.neg_51388		+
chr13	99515831	99515856	PARCLIP_HUR.train.neg_22806		-
chr22	27133234	27133256	PARCLIP_HUR.train.neg_70182		+
chr8	70585671	70585692	PARCLIP_HUR.train.neg_100575		-
chr21	47359098	47359123	PARCLIP_HUR.train.neg_66440		+
chr11	17965830	17965854	PARCLIP_HUR.train.neg_11403		-
chr5	173316119	173316148	PARCLIP_HUR.train.neg_85445		+
chr17	76870479	76870499	PARCLIP_HUR.train.neg_43929		-
chr4	8490922	8490943	PARCLIP_HUR.train.neg_79204		+
chr9	104311511	104311531	PARCLIP_HUR.train.neg_103249		+
chr8	67513575	67513596	PARCLIP_HUR.train.neg_100517		-
chr13	40341962	40341988	PARCLIP_HUR.train.neg_18909		+
chr16	77893644	77893673	PARCLIP_HUR.train.neg_35815		+
chr15	40996574	40996593	PARCLIP_HUR.train.neg_28758		+
chr10	96341308	96341333	PARCLIP_HUR.train.neg_5352		+
chr8	9007762	9007790	PARCLIP_HUR.train.neg_99648		-
chr12	50807918	50807944	PARCLIP_HUR.train.neg_14298		+
chr18	10783890	10783912	PARCLIP_HUR.train.neg_47453		-
chr17	26714276	26714318	PARCLIP_HUR.train.neg_39397		+
chr1	1200673	1200701	PARCLIP_HUR.train.neg_1889		-
chr10	75256140	75256171	PARCLIP_HUR.train.neg_4879		+
chr6	28360397	28360418	PARCLIP_HUR.train.neg_90462		-
chr19	58898658	58898684	PARCLIP_HUR.train.neg_52343		+
chr3	30808369	30808396	PARCLIP_HUR.train.neg_77232		-
chr19	21479504	21479519	PARCLIP_HUR.train.neg_53500		-
chr1	39465032	39465057	PARCLIP_HUR.train.neg_613		+
chr2	30481306	30481331	PARCLIP_HUR.train.neg_55285		+
chr10	34670084	34670105	PARCLIP_HUR.train.neg_6777		-
chr4	100009624	100009648	PARCLIP_HUR.train.neg_82567		-
chr9	26864026	26864048	PARCLIP_HUR.train.neg_104491		-
chr10	97937435	97937454	PARCLIP_HUR.train.neg_5383		+
chr3	40613557	40613578	PARCLIP_HUR.train.neg_75378		+
chr18	32916016	32916036	PARCLIP_HUR.train.neg_48284		-
chr17	67659406	67659432	PARCLIP_HUR.train.neg_41135		+
chr22	46814896	46814924	PARCLIP_HUR.train.neg_74461		-
chr22	41858325	41858360	PARCLIP_HUR.train.neg_74059		-
chr16	88104751	88104786	PARCLIP_HUR.train.neg_36039		+
chr20	47666384	47666410	PARCLIP_HUR.train.neg_60518		+
chr12	101734454	101734477	PARCLIP_HUR.train.neg_15232		+
chr12	71967853	71967877	PARCLIP_HUR.train.neg_14916		+
chr18	19407822	19407845	PARCLIP_HUR.train.neg_47714		-
chr14	20860257	20860279	PARCLIP_HUR.train.neg_25869		-
chr21	46918598	46918615	PARCLIP_HUR.train.neg_69028		-
chrX	47107291	47107311	PARCLIP_HUR.train.neg_107306		+
chr5	56143637	56143660	PARCLIP_HUR.train.neg_83936		+
chr1	38452658	38452680	PARCLIP_HUR.train.neg_2440		-
chr11	96090195	96090217	PARCLIP_HUR.train.neg_12784		-
chr15	101760303	101760330	PARCLIP_HUR.train.neg_33403		-
chr3	119540497	119540514	PARCLIP_HUR.train.neg_78245		-
chr12	13275820	13275844	PARCLIP_HUR.train.neg_13719		+
chr1	172003262	172003285	PARCLIP_HUR.train.neg_1683		+
chr10	61604332	61604357	PARCLIP_HUR.train.neg_7108		-
chr17	74538987	74539008	PARCLIP_HUR.train.neg_43868		-
chr17	42524909	42524929	PARCLIP_HUR.train.neg_42972		-
chr20	35325337	35325365	PARCLIP_HUR.train.neg_62534		-
chr19	11672931	11672959	PARCLIP_HUR.train.neg_50101		+
chr17	61799280	61799298	PARCLIP_HUR.train.neg_43545		-
chr18	3250209	3250241	PARCLIP_HUR.train.neg_44279		+
chr5	159519734	159519756	PARCLIP_HUR.train.neg_87450		-
chr16	11882454	11882482	PARCLIP_HUR.train.neg_36702		-
chr15	93307815	93307844	PARCLIP_HUR.train.neg_33293		-
chr6	33169176	33169204	PARCLIP_HUR.train.neg_88426		+
chr4	17827447	17827467	PARCLIP_HUR.train.neg_79293		+
chr3	87012537	87012560	PARCLIP_HUR.train.neg_78047		-
chr6	128576690	128576710	PARCLIP_HUR.train.neg_91946		-
chr9	104164190	104164211	PARCLIP_HUR.train.neg_103227		+
chrY	16904197	16904222	PARCLIP_HUR.train.neg_113111		+
chr13	110814835	110814856	PARCLIP_HUR.train.neg_23047		-
chr13	52019995	52020016	PARCLIP_HUR.train.neg_22252		-
chr6	43177618	43177640	PARCLIP_HUR.train.neg_88778		+
chr1	173781846	173781870	PARCLIP_HUR.train.neg_3464		-
chr19	2841711	2841739	PARCLIP_HUR.train.neg_49740		+
chr10	104928550	104928573	PARCLIP_HUR.train.neg_7952		-
chr3	23963116	23963144	PARCLIP_HUR.train.neg_75064		+
chr3	44756546	44756581	PARCLIP_HUR.train.neg_75463		+
chr16	68299360	68299380	PARCLIP_HUR.train.neg_35434		+
chr7	95871865	95871887	PARCLIP_HUR.train.neg_96112		-
chr15	40864963	40864985	PARCLIP_HUR.train.neg_28737		+
chr11	64036357	64036377	PARCLIP_HUR.train.neg_9659		+
chr19	18886890	18886912	PARCLIP_HUR.train.neg_50399		+
chr9	86593192	86593211	PARCLIP_HUR.train.neg_105136		-
chr10	102691458	102691480	PARCLIP_HUR.train.neg_5526		+
chrY	14916209	14916234	PARCLIP_HUR.train.neg_111628		+
chr15	59713922	59713954	PARCLIP_HUR.train.neg_29467		+
chr9	27567011	27567033	PARCLIP_HUR.train.neg_104549		-
chr4	139931069	139931098	PARCLIP_HUR.train.neg_83052		-
chr10	27460631	27460655	PARCLIP_HUR.train.neg_4136		+
chrY	14899726	14899746	PARCLIP_HUR.train.neg_111551		+
chr11	35024521	35024564	PARCLIP_HUR.train.neg_9117		+
chr8	107494722	107494739	PARCLIP_HUR.train.neg_99134		+
chr18	25684637	25684667	PARCLIP_HUR.train.neg_48004		-
chr16	31462592	31462610	PARCLIP_HUR.train.neg_37365		-
chr14	93899199	93899225	PARCLIP_HUR.train.neg_25368		+
chr19	41222748	41222770	PARCLIP_HUR.train.neg_54109		-
chr3	146235003	146235024	PARCLIP_HUR.train.neg_78586		-
chr18	54459869	54459891	PARCLIP_HUR.train.neg_46232		+
chr6	47663917	47663940	PARCLIP_HUR.train.neg_88895		+
chr3	3843691	3843712	PARCLIP_HUR.train.neg_74657		+
chr18	14069746	14069771	PARCLIP_HUR.train.neg_47602		-
chr2	69423726	69423755	PARCLIP_HUR.train.neg_55814		+
chr22	22057438	22057468	PARCLIP_HUR.train.neg_72477		-
chr8	24474912	24474938	PARCLIP_HUR.train.neg_99909		-
chr17	33685867	33685903	PARCLIP_HUR.train.neg_42487		-
chr8	103219280	103219298	PARCLIP_HUR.train.neg_101198		-
chr19	312987	313021	PARCLIP_HUR.train.neg_52390		-
chr21	34938764	34938788	PARCLIP_HUR.train.neg_64830		+
chr16	69599746	69599769	PARCLIP_HUR.train.neg_35546		+
chr14	64895718	64895738	PARCLIP_HUR.train.neg_24562		+
chr12	53776378	53776397	PARCLIP_HUR.train.neg_14392		+
chr7	6078427	6078454	PARCLIP_HUR.train.neg_94883		-
chr15	65280457	65280476	PARCLIP_HUR.train.neg_32393		-
chr11	85385311	85385332	PARCLIP_HUR.train.neg_12617		-
chr3	1159090	1159111	PARCLIP_HUR.train.neg_74621		+
chr3	54958963	54958982	PARCLIP_HUR.train.neg_75723		+
chr9	70446140	70446164	PARCLIP_HUR.train.neg_104868		-
chr3	157813957	157813992	PARCLIP_HUR.train.neg_78657		-
chr18	56677232	56677263	PARCLIP_HUR.train.neg_46363		+
chr14	91819159	91819181	PARCLIP_HUR.train.neg_27875		-
chr12	3048499	3048519	PARCLIP_HUR.train.neg_13395		+
chr10	1092640	1092662	PARCLIP_HUR.train.neg_6131		-
chr22	38393683	38393705	PARCLIP_HUR.train.neg_71018		+
chr7	14905481	14905498	PARCLIP_HUR.train.neg_94993		-
chr18	50235113	50235136	PARCLIP_HUR.train.neg_46105		+
chrX	100415881	100415903	PARCLIP_HUR.train.neg_108095		+
chr19	1264331	1264350	PARCLIP_HUR.train.neg_49654		+
chr15	41608665	41608690	PARCLIP_HUR.train.neg_31459		-
chr11	86853870	86853892	PARCLIP_HUR.train.neg_10255		+
chr16	54072384	54072419	PARCLIP_HUR.train.neg_35073		+
chr20	32984587	32984616	PARCLIP_HUR.train.neg_59757		+
chr10	35447329	35447349	PARCLIP_HUR.train.neg_4221		+
chr7	44245873	44245898	PARCLIP_HUR.train.neg_93079		+
chrY	14841664	14841694	PARCLIP_HUR.train.neg_111318		+
chr22	27083822	27083846	PARCLIP_HUR.train.neg_70166		+
chr20	1359232	1359256	PARCLIP_HUR.train.neg_61386		-
chr22	41834442	41834457	PARCLIP_HUR.train.neg_74035		-
chr2	128614668	128614698	PARCLIP_HUR.train.neg_58074		-
chr18	114065	114086	PARCLIP_HUR.train.neg_44128		+
chr15	23358047	23358072	PARCLIP_HUR.train.neg_31041		-
chr14	21939375	21939395	PARCLIP_HUR.train.neg_25976		-
chr19	58924985	58925004	PARCLIP_HUR.train.neg_52362		+
chr15	32912521	32912546	PARCLIP_HUR.train.neg_28526		+
chr5	151617597	151617619	PARCLIP_HUR.train.neg_85316		+
chr11	95521834	95521861	PARCLIP_HUR.train.neg_12762		-
chr17	61401798	61401838	PARCLIP_HUR.train.neg_40911		+
chr10	31600100	31600118	PARCLIP_HUR.train.neg_6710		-
chr22	28189358	28189376	PARCLIP_HUR.train.neg_72800		-
chr13	67733081	67733102	PARCLIP_HUR.train.neg_22381		-
chr1	11229997	11230019	PARCLIP_HUR.train.neg_2025		-
chr3	18674571	18674592	PARCLIP_HUR.train.neg_75018		+
chr17	27020359	27020393	PARCLIP_HUR.train.neg_39407		+
chr20	32299360	32299382	PARCLIP_HUR.train.neg_62237		-
chr12	120640425	120640450	PARCLIP_HUR.train.neg_15563		+
chr8	41616678	41616707	PARCLIP_HUR.train.neg_100222		-
chr17	7494750	7494779	PARCLIP_HUR.train.neg_41899		-
chrY	14827751	14827775	PARCLIP_HUR.train.neg_111267		+
chr19	40029934	40029987	PARCLIP_HUR.train.neg_54020		-
chr10	18585790	18585812	PARCLIP_HUR.train.neg_3980		+
chr22	28551472	28551494	PARCLIP_HUR.train.neg_72845		-
chr17	30527590	30527616	PARCLIP_HUR.train.neg_39638		+
chr20	58734391	58734420	PARCLIP_HUR.train.neg_61007		+
chr4	87836911	87836933	PARCLIP_HUR.train.neg_82451		-
chr22	45564903	45564939	PARCLIP_HUR.train.neg_71646		+
chr17	15852869	15852882	PARCLIP_HUR.train.neg_39052		+
chr7	132215007	132215029	PARCLIP_HUR.train.neg_96714		-
chr17	2152506	2152525	PARCLIP_HUR.train.neg_41639		-
chr2	27784707	27784734	PARCLIP_HUR.train.neg_55217		+
chr17	17107904	17107928	PARCLIP_HUR.train.neg_42110		-
chr17	43148753	43148772	PARCLIP_HUR.train.neg_40282		+
chr16	23693893	23693919	PARCLIP_HUR.train.neg_34407		+
chr4	78253358	78253378	PARCLIP_HUR.train.neg_80116		+
chr15	63422206	63422229	PARCLIP_HUR.train.neg_32302		-
chrY	16017565	16017592	PARCLIP_HUR.train.neg_112464		+
chr12	123413622	123413643	PARCLIP_HUR.train.neg_17990		-
chr17	46928944	46928968	PARCLIP_HUR.train.neg_40457		+
chr12	56414287	56414311	PARCLIP_HUR.train.neg_14511		+
chr10	103871326	103871351	PARCLIP_HUR.train.neg_7917		-
chr9	113012441	113012462	PARCLIP_HUR.train.neg_105730		-
chr12	120806830	120806852	PARCLIP_HUR.train.neg_17884		-
chr22	38601573	38601608	PARCLIP_HUR.train.neg_71035		+
chr10	129217207	129217242	PARCLIP_HUR.train.neg_6033		+
chr9	107535106	107535130	PARCLIP_HUR.train.neg_103289		+
chr20	49177681	49177703	PARCLIP_HUR.train.neg_60629		+
chr15	50595152	50595187	PARCLIP_HUR.train.neg_31864		-
chr10	81847786	81847814	PARCLIP_HUR.train.neg_5050		+
chr17	34210250	34210273	PARCLIP_HUR.train.neg_39815		+
chr4	54879987	54880012	PARCLIP_HUR.train.neg_81991		-
chr20	35046456	35046477	PARCLIP_HUR.train.neg_59916		+
chr8	95795883	95795907	PARCLIP_HUR.train.neg_98874		+
chr10	69556840	69556861	PARCLIP_HUR.train.neg_7191		-
chr3	49058711	49058733	PARCLIP_HUR.train.neg_75600		+
chr7	66192508	66192537	PARCLIP_HUR.train.neg_93304		+
chr2	11857740	11857762	PARCLIP_HUR.train.neg_55032		+
chr18	18825014	18825045	PARCLIP_HUR.train.neg_45042		+
chr15	90603959	90603976	PARCLIP_HUR.train.neg_30649		+
chr15	57092227	57092248	PARCLIP_HUR.train.neg_32121		-
chr4	54736638	54736662	PARCLIP_HUR.train.neg_79791		+
chr9	85077565	85077588	PARCLIP_HUR.train.neg_102764		+
chr4	3253744	3253773	PARCLIP_HUR.train.neg_79065		+
chr15	89819718	89819740	PARCLIP_HUR.train.neg_30617		+
chr10	17208621	17208648	PARCLIP_HUR.train.neg_6413		-
chr2	224852164	224852186	PARCLIP_HUR.train.neg_58445		-
chr15	37189793	37189813	PARCLIP_HUR.train.neg_31310		-
chr16	85710584	85710607	PARCLIP_HUR.train.neg_38503		-
chr12	56110573	56110599	PARCLIP_HUR.train.neg_14454		+
chr4	40970594	40970612	PARCLIP_HUR.train.neg_81788		-
chr5	41931064	41931086	PARCLIP_HUR.train.neg_83779		+
chr19	49827908	49827926	PARCLIP_HUR.train.neg_54512		-
chr8	132936007	132936030	PARCLIP_HUR.train.neg_99372		+
chr10	92678285	92678306	PARCLIP_HUR.train.neg_7607		-
chr3	140854543	140854578	PARCLIP_HUR.train.neg_76515		+
chr15	66129453	66129475	PARCLIP_HUR.train.neg_29671		+
chr15	43428359	43428378	PARCLIP_HUR.train.neg_28951		+
chr14	64912649	64912669	PARCLIP_HUR.train.neg_24567		+
chr6	159195137	159195166	PARCLIP_HUR.train.neg_92202		-
chr6	109490128	109490148	PARCLIP_HUR.train.neg_89408		+
chr20	56262662	56262687	PARCLIP_HUR.train.neg_63538		-
chr21	47678962	47679003	PARCLIP_HUR.train.neg_66494		+
chr11	65424072	65424101	PARCLIP_HUR.train.neg_12175		-
chr2	62062011	62062028	PARCLIP_HUR.train.neg_57461		-
chrX	154259141	154259163	PARCLIP_HUR.train.neg_108896		+
chr7	99108418	99108441	PARCLIP_HUR.train.neg_93816		+
chr11	62151639	62151661	PARCLIP_HUR.train.neg_9518		+
chr3	56626552	56626579	PARCLIP_HUR.train.neg_75731		+
chr9	37770473	37770493	PARCLIP_HUR.train.neg_102397		+
chr15	78458358	78458383	PARCLIP_HUR.train.neg_30229		+
chr3	153881661	153881689	PARCLIP_HUR.train.neg_76616		+
chr7	130939905	130939925	PARCLIP_HUR.train.neg_94383		+
chr9	27547220	27547250	PARCLIP_HUR.train.neg_104535		-
chr19	28361462	28361484	PARCLIP_HUR.train.neg_50685		+
chr17	5014312	5014349	PARCLIP_HUR.train.neg_41769		-
chr19	41798531	41798556	PARCLIP_HUR.train.neg_51335		+
chrY	21055053	21055075	PARCLIP_HUR.train.neg_114228		-
chr4	159639429	159639455	PARCLIP_HUR.train.neg_83211		-
chr10	27407826	27407849	PARCLIP_HUR.train.neg_6615		-
chr15	72542731	72542754	PARCLIP_HUR.train.neg_32691		-
chr13	100425253	100425277	PARCLIP_HUR.train.neg_20210		+
chr11	47423321	47423343	PARCLIP_HUR.train.neg_11796		-
chr7	98946309	98946334	PARCLIP_HUR.train.neg_93776		+
chr16	75538751	75538778	PARCLIP_HUR.train.neg_38248		-
chr20	58829036	58829056	PARCLIP_HUR.train.neg_61019		+
chr21	37810529	37810548	PARCLIP_HUR.train.neg_65113		+
chr17	65560551	65560574	PARCLIP_HUR.train.neg_41032		+
chr22	38890963	38890998	PARCLIP_HUR.train.neg_73796		-
chr20	42832254	42832272	PARCLIP_HUR.train.neg_62823		-
chr12	58145518	58145539	PARCLIP_HUR.train.neg_17023		-
chr3	142425035	142425061	PARCLIP_HUR.train.neg_76554		+
chr15	91415771	91415794	PARCLIP_HUR.train.neg_30740		+
chrY	15966087	15966127	PARCLIP_HUR.train.neg_112260		+
chr10	105195353	105195381	PARCLIP_HUR.train.neg_5685		+
chr5	140235806	140235836	PARCLIP_HUR.train.neg_85203		+
chr7	8156095	8156120	PARCLIP_HUR.train.neg_94944		-
chrX	134713717	134713742	PARCLIP_HUR.train.neg_108717		+
chr13	111987657	111987680	PARCLIP_HUR.train.neg_20507		+
chr21	28215101	28215129	PARCLIP_HUR.train.neg_67197		-
chr21	34730235	34730259	PARCLIP_HUR.train.neg_64744		+
chr10	21814026	21814050	PARCLIP_HUR.train.neg_6505		-
chr21	15743876	15743902	PARCLIP_HUR.train.neg_66725		-
chrX	108781863	108781893	PARCLIP_HUR.train.neg_108339		+
chr20	6751216	6751248	PARCLIP_HUR.train.neg_58843		+
chr2	58447850	58447878	PARCLIP_HUR.train.neg_57427		-
chr19	49320584	49320608	PARCLIP_HUR.train.neg_54486		-
chr4	84363121	84363143	PARCLIP_HUR.train.neg_82404		-
chr10	104249740	104249763	PARCLIP_HUR.train.neg_7929		-
chrX	47326708	47326733	PARCLIP_HUR.train.neg_109554		-
chr15	42532434	42532453	PARCLIP_HUR.train.neg_31518		-
chr6	116681404	116681427	PARCLIP_HUR.train.neg_89521		+
chr1	40031075	40031104	PARCLIP_HUR.train.neg_2461		-
chr18	29907532	29907553	PARCLIP_HUR.train.neg_48189		-
chr16	741862	741890	PARCLIP_HUR.train.neg_33524		+
chr22	38019704	38019725	PARCLIP_HUR.train.neg_70857		+
chr5	78981824	78981851	PARCLIP_HUR.train.neg_84416		+
chr5	27486735	27486758	PARCLIP_HUR.train.neg_83630		+
chr14	31356273	31356299	PARCLIP_HUR.train.neg_23529		+
chr21	45818463	45818486	PARCLIP_HUR.train.neg_66230		+
chr22	38275289	38275309	PARCLIP_HUR.train.neg_70958		+
chr13	110413098	110413125	PARCLIP_HUR.train.neg_23036		-
chr3	97980726	97980744	PARCLIP_HUR.train.neg_76034		+
chr14	74395697	74395718	PARCLIP_HUR.train.neg_24979		+
chrX	51635946	51635975	PARCLIP_HUR.train.neg_107511		+
chr17	20044759	20044782	PARCLIP_HUR.train.neg_39284		+
chr9	108136542	108136572	PARCLIP_HUR.train.neg_103306		+
chr14	69258286	69258310	PARCLIP_HUR.train.neg_27235		-
chr7	75101687	75101713	PARCLIP_HUR.train.neg_95833		-
chr10	86122731	86122759	PARCLIP_HUR.train.neg_5110		+
chr18	20352016	20352044	PARCLIP_HUR.train.neg_47731		-
chr9	132589775	132589794	PARCLIP_HUR.train.neg_106161		-
chr15	40677060	40677088	PARCLIP_HUR.train.neg_28711		+
chrX	21494994	21495016	PARCLIP_HUR.train.neg_106799		+
chrY	14815754	14815787	PARCLIP_HUR.train.neg_111214		+
chr4	26936708	26936730	PARCLIP_HUR.train.neg_79450		+
chr20	57560488	57560509	PARCLIP_HUR.train.neg_60934		+
chr19	2841562	2841586	PARCLIP_HUR.train.neg_49739		+
chr10	73765351	73765380	PARCLIP_HUR.train.neg_4837		+
chr22	50195672	50195691	PARCLIP_HUR.train.neg_74490		-
chr13	46548710	46548732	PARCLIP_HUR.train.neg_21963		-
chr2	190613775	190613798	PARCLIP_HUR.train.neg_58374		-
chr12	6742383	6742412	PARCLIP_HUR.train.neg_15999		-
chr19	9680979	9680999	PARCLIP_HUR.train.neg_52878		-
chr1	185807604	185807628	PARCLIP_HUR.train.neg_1737		+
chr5	115181119	115181172	PARCLIP_HUR.train.neg_84804		+
chr8	101952393	101952414	PARCLIP_HUR.train.neg_101157		-
chr17	42219456	42219486	PARCLIP_HUR.train.neg_40244		+
chr19	44609685	44609706	PARCLIP_HUR.train.neg_51453		+
chrX	84523327	84523356	PARCLIP_HUR.train.neg_108019		+
chr19	2935524	2935546	PARCLIP_HUR.train.neg_52583		-
chrX	96832216	96832250	PARCLIP_HUR.train.neg_108065		+
chr18	42851545	42851573	PARCLIP_HUR.train.neg_45845		+
chr19	37711881	37711901	PARCLIP_HUR.train.neg_51054		+
chr17	47780620	47780644	PARCLIP_HUR.train.neg_43204		-
chr17	61907588	61907615	PARCLIP_HUR.train.neg_40957		+
chr20	20580107	20580132	PARCLIP_HUR.train.neg_61917		-
chr14	69679965	69679988	PARCLIP_HUR.train.neg_24730		+
chr12	132463576	132463598	PARCLIP_HUR.train.neg_15807		+
chr10	134761931	134761953	PARCLIP_HUR.train.neg_8390		-
chr22	41575479	41575514	PARCLIP_HUR.train.neg_71347		+
chr8	28930595	28930617	PARCLIP_HUR.train.neg_100011		-
chr4	83579148	83579188	PARCLIP_HUR.train.neg_82352		-
chr16	23718041	23718063	PARCLIP_HUR.train.neg_37093		-
chr4	1724037	1724061	PARCLIP_HUR.train.neg_78973		+
chr6	52145797	52145826	PARCLIP_HUR.train.neg_91183		-
chr20	55978532	55978555	PARCLIP_HUR.train.neg_60839		+
chr9	74545054	74545081	PARCLIP_HUR.train.neg_102567		+
chr3	120494079	120494102	PARCLIP_HUR.train.neg_76293		+
chr19	50169936	50169959	PARCLIP_HUR.train.neg_51735		+
chr5	43451865	43451886	PARCLIP_HUR.train.neg_86063		-
chr11	9217508	9217536	PARCLIP_HUR.train.neg_11237		-
chr5	36199068	36199092	PARCLIP_HUR.train.neg_85892		-
chr1	94333420	94333439	PARCLIP_HUR.train.neg_2978		-
chr13	99852849	99852887	PARCLIP_HUR.train.neg_22843		-
chr22	32886752	32886772	PARCLIP_HUR.train.neg_70676		+
chrX	47426982	47427014	PARCLIP_HUR.train.neg_107329		+
chr22	22182549	22182573	PARCLIP_HUR.train.neg_72523		-
chr11	19258342	19258366	PARCLIP_HUR.train.neg_11483		-
chr18	13758394	13758417	PARCLIP_HUR.train.neg_45009		+
chr3	49888333	49888365	PARCLIP_HUR.train.neg_77690		-
chr17	57187314	57187340	PARCLIP_HUR.train.neg_43445		-
chr13	41920610	41920640	PARCLIP_HUR.train.neg_18941		+
chr18	32851771	32851815	PARCLIP_HUR.train.neg_48258		-
chr15	43136278	43136301	PARCLIP_HUR.train.neg_31560		-
chr14	64921017	64921038	PARCLIP_HUR.train.neg_24571		+
chr5	153828052	153828078	PARCLIP_HUR.train.neg_85321		+
chr13	74417668	74417693	PARCLIP_HUR.train.neg_22488		-
chr14	77915558	77915588	PARCLIP_HUR.train.neg_27637		-
chr21	45752399	45752425	PARCLIP_HUR.train.neg_68795		-
chrY	7602157	7602180	PARCLIP_HUR.train.neg_113344		-
chr12	124078063	124078085	PARCLIP_HUR.train.neg_15705		+
chr15	70353862	70353880	PARCLIP_HUR.train.neg_32603		-
chrX	14926256	14926285	PARCLIP_HUR.train.neg_106639		+
chr14	64082958	64082977	PARCLIP_HUR.train.neg_27107		-
chr15	38444448	38444473	PARCLIP_HUR.train.neg_31334		-
chr8	136479471	136479494	PARCLIP_HUR.train.neg_99398		+
chr7	146308411	146308437	PARCLIP_HUR.train.neg_94559		+
chr9	130203834	130203856	PARCLIP_HUR.train.neg_103748		+
chr18	21096340	21096359	PARCLIP_HUR.train.neg_47787		-
chr21	40364909	40364931	PARCLIP_HUR.train.neg_68317		-
chr21	48061304	48061327	PARCLIP_HUR.train.neg_66606		+
chr4	105407724	105407756	PARCLIP_HUR.train.neg_82685		-
chr3	14981113	14981147	PARCLIP_HUR.train.neg_77042		-
chr15	68025233	68025268	PARCLIP_HUR.train.neg_29764		+
chr14	61211843	61211863	PARCLIP_HUR.train.neg_24458		+
chr3	180335069	180335090	PARCLIP_HUR.train.neg_78752		-
chr4	57378361	57378382	PARCLIP_HUR.train.neg_79902		+
chr16	84693266	84693295	PARCLIP_HUR.train.neg_35949		+
chr10	48755021	48755042	PARCLIP_HUR.train.neg_6986		-
chr8	38809528	38809552	PARCLIP_HUR.train.neg_97935		+
chr22	29552217	29552237	PARCLIP_HUR.train.neg_70336		+
chr5	137660445	137660494	PARCLIP_HUR.train.neg_87196		-
chr8	146084989	146085012	PARCLIP_HUR.train.neg_101747		-
chr14	62029639	62029674	PARCLIP_HUR.train.neg_27071		-
chr6	18155935	18155959	PARCLIP_HUR.train.neg_87914		+
chr4	37604619	37604649	PARCLIP_HUR.train.neg_81714		-
chr16	77246147	77246178	PARCLIP_HUR.train.neg_35785		+
chr4	95155065	95155089	PARCLIP_HUR.train.neg_80384		+
chr13	48614235	48614268	PARCLIP_HUR.train.neg_19228		+
chr9	131414797	131414826	PARCLIP_HUR.train.neg_106139		-
chrY	14881368	14881391	PARCLIP_HUR.train.neg_111475		+
chr20	33136183	33136202	PARCLIP_HUR.train.neg_59785		+
chr14	103257235	103257254	PARCLIP_HUR.train.neg_25699		+
chr20	49576683	49576701	PARCLIP_HUR.train.neg_60664		+
chr20	57286616	57286637	PARCLIP_HUR.train.neg_60907		+
chrX	150739560	150739585	PARCLIP_HUR.train.neg_108854		+
chr1	16608943	16608965	PARCLIP_HUR.train.neg_2057		-
chr15	27167373	27167399	PARCLIP_HUR.train.neg_31077		-
chr4	54870532	54870555	PARCLIP_HUR.train.neg_79795		+
chr18	42585462	42585491	PARCLIP_HUR.train.neg_45834		+
chr19	4707937	4707967	PARCLIP_HUR.train.neg_52695		-
chrY	16026577	16026596	PARCLIP_HUR.train.neg_112506		+
chr1	38039114	38039135	PARCLIP_HUR.train.neg_2414		-
chr4	130010953	130010982	PARCLIP_HUR.train.neg_82997		-
chr4	120200797	120200826	PARCLIP_HUR.train.neg_80710		+
chr7	1197672	1197694	PARCLIP_HUR.train.neg_94756		-
chr14	35564304	35564327	PARCLIP_HUR.train.neg_23677		+
chr21	20007256	20007308	PARCLIP_HUR.train.neg_64154		+
chr17	76085595	76085618	PARCLIP_HUR.train.neg_41313		+
chr3	57572280	57572300	PARCLIP_HUR.train.neg_77836		-
chr17	1778602	1778627	PARCLIP_HUR.train.neg_38707		+
chr16	71529514	71529540	PARCLIP_HUR.train.neg_38071		-
chr6	42180328	42180351	PARCLIP_HUR.train.neg_91048		-
chr15	85228507	85228542	PARCLIP_HUR.train.neg_33105		-
chr14	76120684	76120720	PARCLIP_HUR.train.neg_27563		-
chrX	68061953	68061974	PARCLIP_HUR.train.neg_107720		+
chr7	25159817	25159839	PARCLIP_HUR.train.neg_95120		-
chr16	68704524	68704545	PARCLIP_HUR.train.neg_35462		+
chr11	8146752	8146780	PARCLIP_HUR.train.neg_11202		-
chr3	72991288	72991318	PARCLIP_HUR.train.neg_75915		+
chrY	14941895	14941914	PARCLIP_HUR.train.neg_111726		+
chr22	26625900	26625932	PARCLIP_HUR.train.neg_70069		+
chr13	79175156	79175177	PARCLIP_HUR.train.neg_19835		+
chr20	34438775	34438804	PARCLIP_HUR.train.neg_59854		+
chr12	16140981	16141005	PARCLIP_HUR.train.neg_13768		+
chr11	73570838	73570863	PARCLIP_HUR.train.neg_9930		+
chr22	19465341	19465376	PARCLIP_HUR.train.neg_72352		-
chr5	117913301	117913327	PARCLIP_HUR.train.neg_84844		+
chr6	147654040	147654075	PARCLIP_HUR.train.neg_89807		+
chr21	27285078	27285108	PARCLIP_HUR.train.neg_67124		-
chr20	23345848	23345866	PARCLIP_HUR.train.neg_59348		+
chr9	35772767	35772802	PARCLIP_HUR.train.neg_102227		+
chr7	106746834	106746868	PARCLIP_HUR.train.neg_94059		+
chr1	92864663	92864689	PARCLIP_HUR.train.neg_1130		+
chr22	18579367	18579407	PARCLIP_HUR.train.neg_69363		+
chr6	3145955	3145975	PARCLIP_HUR.train.neg_87649		+
chr8	14248218	14248245	PARCLIP_HUR.train.neg_99734		-
chr12	45648672	45648703	PARCLIP_HUR.train.neg_14174		+
chr18	113477	113505	PARCLIP_HUR.train.neg_44125		+
chr5	132706135	132706154	PARCLIP_HUR.train.neg_87098		-
chr15	49170538	49170556	PARCLIP_HUR.train.neg_29191		+
chrX	24014087	24014109	PARCLIP_HUR.train.neg_109322		-
chr2	26307996	26308023	PARCLIP_HUR.train.neg_55130		+
chr19	55802498	55802518	PARCLIP_HUR.train.neg_52043		+
chr21	33455020	33455044	PARCLIP_HUR.train.neg_67595		-
chrX	38037538	38037560	PARCLIP_HUR.train.neg_109413		-
chr10	105882358	105882377	PARCLIP_HUR.train.neg_5705		+
chr16	51178723	51178743	PARCLIP_HUR.train.neg_37528		-
chr13	45535660	45535683	PARCLIP_HUR.train.neg_21915		-
chrX	134185791	134185812	PARCLIP_HUR.train.neg_110993		-
chr7	30059200	30059231	PARCLIP_HUR.train.neg_95259		-
chr13	26753600	26753629	PARCLIP_HUR.train.neg_21125		-
chr16	25102258	25102282	PARCLIP_HUR.train.neg_37117		-
chr11	62470997	62471033	PARCLIP_HUR.train.neg_12062		-
chr11	2991692	2991712	PARCLIP_HUR.train.neg_11049		-
chr2	33034313	33034338	PARCLIP_HUR.train.neg_55327		+
chr1	6708873	6708898	PARCLIP_HUR.train.neg_1979		-
chr22	35678508	35678543	PARCLIP_HUR.train.neg_70755		+
chr7	11273458	11273477	PARCLIP_HUR.train.neg_92511		+
chr11	107522988	107523024	PARCLIP_HUR.train.neg_10465		+
chr21	34606233	34606258	PARCLIP_HUR.train.neg_64647		+
chr21	34910410	34910440	PARCLIP_HUR.train.neg_67941		-
chr14	68209813	68209845	PARCLIP_HUR.train.neg_27220		-
chr12	110630875	110630898	PARCLIP_HUR.train.neg_15423		+
chr6	31765707	31765742	PARCLIP_HUR.train.neg_90661		-
chr6	33277905	33277933	PARCLIP_HUR.train.neg_90794		-
chr12	57927639	57927668	PARCLIP_HUR.train.neg_17002		-
chr4	41495187	41495203	PARCLIP_HUR.train.neg_79657		+
chr1	11128536	11128557	PARCLIP_HUR.train.neg_2020		-
chr10	74249206	74249229	PARCLIP_HUR.train.neg_7333		-
chr13	21240487	21240512	PARCLIP_HUR.train.neg_18178		+
chr8	130892479	130892499	PARCLIP_HUR.train.neg_101546		-
chr8	13559225	13559252	PARCLIP_HUR.train.neg_97237		+
chr6	39076068	39076093	PARCLIP_HUR.train.neg_90944		-
chr21	45105583	45105605	PARCLIP_HUR.train.neg_65982		+
chr5	72894613	72894636	PARCLIP_HUR.train.neg_84253		+
chr16	30457160	30457184	PARCLIP_HUR.train.neg_37312		-
chr19	34223124	34223150	PARCLIP_HUR.train.neg_50783		+
chr20	25436124	25436147	PARCLIP_HUR.train.neg_62045		-
chr17	57254825	57254848	PARCLIP_HUR.train.neg_40747		+
chrY	16811738	16811763	PARCLIP_HUR.train.neg_112906		+
chr12	14923007	14923032	PARCLIP_HUR.train.neg_16194		-
chr20	30905899	30905918	PARCLIP_HUR.train.neg_59587		+
chr16	11594731	11594753	PARCLIP_HUR.train.neg_36651		-
chr13	32937051	32937076	PARCLIP_HUR.train.neg_18618		+
chr5	10451239	10451263	PARCLIP_HUR.train.neg_83522		+
chr14	96877565	96877588	PARCLIP_HUR.train.neg_25490		+
chrX	53420605	53420629	PARCLIP_HUR.train.neg_109778		-
chrY	7586513	7586547	PARCLIP_HUR.train.neg_113263		-
chr19	58100128	58100153	PARCLIP_HUR.train.neg_52250		+
chr20	49559430	49559453	PARCLIP_HUR.train.neg_63390		-
chr20	61960313	61960333	PARCLIP_HUR.train.neg_61227		+
chrY	15929340	15929362	PARCLIP_HUR.train.neg_112121		+
chr20	10646180	10646208	PARCLIP_HUR.train.neg_61733		-
chr5	122168664	122168689	PARCLIP_HUR.train.neg_84903		+
chrY	14965124	14965155	PARCLIP_HUR.train.neg_111827		+
chr9	116022652	116022675	PARCLIP_HUR.train.neg_105829		-
chr4	95914544	95914568	PARCLIP_HUR.train.neg_80414		+
chr21	45791265	45791289	PARCLIP_HUR.train.neg_66215		+
chr18	34927464	34927484	PARCLIP_HUR.train.neg_48406		-
chr13	52084695	52084722	PARCLIP_HUR.train.neg_19482		+
chr6	33289939	33289968	PARCLIP_HUR.train.neg_90819		-
chr21	27098341	27098363	PARCLIP_HUR.train.neg_67097		-
chr17	48815892	48815920	PARCLIP_HUR.train.neg_40570		+
chr22	17636202	17636229	PARCLIP_HUR.train.neg_72137		-
chr20	35707183	35707202	PARCLIP_HUR.train.neg_62644		-
chr8	42399158	42399180	PARCLIP_HUR.train.neg_98072		+
chr19	56670093	56670125	PARCLIP_HUR.train.neg_52088		+
chr22	22307183	22307204	PARCLIP_HUR.train.neg_72572		-
chr22	20799490	20799509	PARCLIP_HUR.train.neg_72418		-
chr13	98636554	98636576	PARCLIP_HUR.train.neg_20102		+
chr11	126081135	126081170	PARCLIP_HUR.train.neg_13196		-
chr21	18902500	18902519	PARCLIP_HUR.train.neg_64024		+
chr5	173042208	173042230	PARCLIP_HUR.train.neg_87499		-
chr18	37457862	37457887	PARCLIP_HUR.train.neg_48468		-
chr10	42975942	42975964	PARCLIP_HUR.train.neg_4282		+
chr10	70215972	70215996	PARCLIP_HUR.train.neg_7240		-
chr21	43494692	43494721	PARCLIP_HUR.train.neg_65686		+
chr18	56420885	56420920	PARCLIP_HUR.train.neg_46346		+
chr9	6506878	6506897	PARCLIP_HUR.train.neg_101888		+
chrY	16012747	16012777	PARCLIP_HUR.train.neg_112441		+
chr19	35509169	35509193	PARCLIP_HUR.train.neg_50859		+
chr17	28660180	28660210	PARCLIP_HUR.train.neg_42376		-
chr18	12681807	12681830	PARCLIP_HUR.train.neg_44870		+
chr10	6873530	6873552	PARCLIP_HUR.train.neg_3772		+
chr21	46229529	46229563	PARCLIP_HUR.train.neg_68871		-
chr5	36250333	36250356	PARCLIP_HUR.train.neg_85901		-
chr15	48741048	48741067	PARCLIP_HUR.train.neg_31771		-
chr18	5616134	5616154	PARCLIP_HUR.train.neg_47335		-
chr15	29100025	29100047	PARCLIP_HUR.train.neg_28396		+
chr6	15581460	15581480	PARCLIP_HUR.train.neg_90248		-
chr1	114505715	114505734	PARCLIP_HUR.train.neg_1369		+
chr4	4283312	4283332	PARCLIP_HUR.train.neg_81370		-
chrX	54568836	54568870	PARCLIP_HUR.train.neg_107589		+
chr21	46377407	46377435	PARCLIP_HUR.train.neg_66286		+
chr16	81106304	81106338	PARCLIP_HUR.train.neg_38387		-
chr21	42633020	42633039	PARCLIP_HUR.train.neg_65669		+
chrY	21157358	21157408	PARCLIP_HUR.train.neg_114479		-
chr21	38572293	38572314	PARCLIP_HUR.train.neg_65253		+
chr13	20246123	20246150	PARCLIP_HUR.train.neg_18147		+
chr12	75640323	75640348	PARCLIP_HUR.train.neg_14955		+
chr3	181415255	181415290	PARCLIP_HUR.train.neg_76769		+
chr19	53956435	53956465	PARCLIP_HUR.train.neg_51961		+
chr12	72068806	72068832	PARCLIP_HUR.train.neg_14918		+
chr4	113163714	113163734	PARCLIP_HUR.train.neg_80623		+
chr4	89541753	89541775	PARCLIP_HUR.train.neg_80345		+
chr17	38506644	38506669	PARCLIP_HUR.train.neg_40053		+
chr1	2090406	2090432	PARCLIP_HUR.train.neg_22		+
chr16	49681682	49681702	PARCLIP_HUR.train.neg_37494		-
chr11	3781816	3781843	PARCLIP_HUR.train.neg_11083		-
chrX	71715919	71715939	PARCLIP_HUR.train.neg_110090		-
chr11	63749434	63749459	PARCLIP_HUR.train.neg_9627		+
chr13	41815265	41815289	PARCLIP_HUR.train.neg_21817		-
chrY	7637452	7637510	PARCLIP_HUR.train.neg_113526		-
chr16	68318599	68318637	PARCLIP_HUR.train.neg_37910		-
chrX	15847638	15847659	PARCLIP_HUR.train.neg_109121		-
chr8	81010874	81010897	PARCLIP_HUR.train.neg_100710		-
chr8	10351892	10351918	PARCLIP_HUR.train.neg_99650		-
chr21	45849973	45850000	PARCLIP_HUR.train.neg_66250		+
chr20	55018890	55018912	PARCLIP_HUR.train.neg_60758		+
chr2	48782245	48782267	PARCLIP_HUR.train.neg_55573		+
chr22	42059783	42059818	PARCLIP_HUR.train.neg_71434		+
chr2	168206586	168206611	PARCLIP_HUR.train.neg_56496		+
chr17	77810001	77810029	PARCLIP_HUR.train.neg_43980		-
chr2	132256129	132256155	PARCLIP_HUR.train.neg_56353		+
chr11	763974	763996	PARCLIP_HUR.train.neg_8461		+
chr16	46730243	46730263	PARCLIP_HUR.train.neg_34853		+
chr3	126423282	126423309	PARCLIP_HUR.train.neg_76356		+
chr19	10783560	10783596	PARCLIP_HUR.train.neg_50036		+
chr16	68804503	68804522	PARCLIP_HUR.train.neg_35475		+
chr13	41703078	41703102	PARCLIP_HUR.train.neg_21767		-
chr18	71825501	71825536	PARCLIP_HUR.train.neg_46713		+
chr4	14721862	14721882	PARCLIP_HUR.train.neg_81553		-
chr7	96770040	96770063	PARCLIP_HUR.train.neg_93728		+
chr6	75954931	75954959	PARCLIP_HUR.train.neg_91352		-
chr13	24654286	24654303	PARCLIP_HUR.train.neg_18288		+
chr22	35802445	35802467	PARCLIP_HUR.train.neg_70768		+
chr21	26393800	26393830	PARCLIP_HUR.train.neg_64313		+
chr3	113595937	113595959	PARCLIP_HUR.train.neg_76256		+
chr14	21562411	21562440	PARCLIP_HUR.train.neg_25890		-
chr15	40866447	40866470	PARCLIP_HUR.train.neg_28744		+
chr8	94746808	94746847	PARCLIP_HUR.train.neg_100957		-
chr11	10158767	10158786	PARCLIP_HUR.train.neg_11260		-
chr22	46763035	46763062	PARCLIP_HUR.train.neg_74453		-
chr6	109794420	109794444	PARCLIP_HUR.train.neg_91771		-
chr18	9507190	9507216	PARCLIP_HUR.train.neg_44641		+
chr2	55206397	55206418	PARCLIP_HUR.train.neg_57377		-
chr17	28752721	28752752	PARCLIP_HUR.train.neg_39459		+
chr1	26799981	26800006	PARCLIP_HUR.train.neg_369		+
chr12	88580142	88580168	PARCLIP_HUR.train.neg_15080		+
chr6	7396756	7396775	PARCLIP_HUR.train.neg_87707		+
chr1	59844748	59844779	PARCLIP_HUR.train.neg_870		+
chr2	111430958	111430977	PARCLIP_HUR.train.neg_57966		-
chr21	17109124	17109142	PARCLIP_HUR.train.neg_63873		+
chr1	27119954	27119981	PARCLIP_HUR.train.neg_382		+
chr10	123722682	123722699	PARCLIP_HUR.train.neg_8232		-
chr9	100819063	100819098	PARCLIP_HUR.train.neg_103108		+
chr5	21423666	21423691	PARCLIP_HUR.train.neg_83598		+
chr15	65425242	65425265	PARCLIP_HUR.train.neg_32422		-
chr22	25528234	25528250	PARCLIP_HUR.train.neg_69955		+
chr22	31092931	31092949	PARCLIP_HUR.train.neg_70452		+
chr7	77309617	77309646	PARCLIP_HUR.train.neg_95892		-
chrX	62759659	62759683	PARCLIP_HUR.train.neg_109939		-
chr3	122434502	122434525	PARCLIP_HUR.train.neg_76315		+
chrX	49131765	49131788	PARCLIP_HUR.train.neg_107434		+
chr18	70858478	70858498	PARCLIP_HUR.train.neg_49407		-
chr12	96342813	96342835	PARCLIP_HUR.train.neg_15138		+
chr6	119218476	119218498	PARCLIP_HUR.train.neg_89564		+
chr1	16232716	16232747	PARCLIP_HUR.train.neg_204		+
chr4	139099449	139099468	PARCLIP_HUR.train.neg_83039		-
chr8	15989342	15989365	PARCLIP_HUR.train.neg_99747		-
chr1	1191570	1191592	PARCLIP_HUR.train.neg_1885		-
chr9	99213535	99213554	PARCLIP_HUR.train.neg_103047		+
chr7	131223183	131223210	PARCLIP_HUR.train.neg_96707		-
chr17	29351720	29351743	PARCLIP_HUR.train.neg_39569		+
chr12	96380906	96380924	PARCLIP_HUR.train.neg_17442		-
chr5	133293954	133293975	PARCLIP_HUR.train.neg_87108		-
chr13	31723705	31723727	PARCLIP_HUR.train.neg_21396		-
chr18	44693801	44693824	PARCLIP_HUR.train.neg_48698		-
chr9	78759522	78759548	PARCLIP_HUR.train.neg_102652		+
chr8	41392450	41392481	PARCLIP_HUR.train.neg_98001		+
chr18	1171749	1171776	PARCLIP_HUR.train.neg_44215		+
chr22	21797424	21797445	PARCLIP_HUR.train.neg_69677		+
chr10	60036812	60036838	PARCLIP_HUR.train.neg_4495		+
chr11	20388027	20388054	PARCLIP_HUR.train.neg_8868		+
chrY	16008023	16008046	PARCLIP_HUR.train.neg_112420		+
chr13	45722928	45722955	PARCLIP_HUR.train.neg_19109		+
chr13	28891001	28891023	PARCLIP_HUR.train.neg_21272		-
chr19	19878222	19878247	PARCLIP_HUR.train.neg_53452		-
chr6	7541117	7541144	PARCLIP_HUR.train.neg_90140		-
chr4	143500211	143500230	PARCLIP_HUR.train.neg_80944		+
chr8	38848278	38848326	PARCLIP_HUR.train.neg_100191		-
chrX	47844704	47844729	PARCLIP_HUR.train.neg_109592		-
chr7	105732551	105732571	PARCLIP_HUR.train.neg_96369		-
chr6	52851707	52851733	PARCLIP_HUR.train.neg_91193		-
chr2	122387750	122387785	PARCLIP_HUR.train.neg_58032		-
chr19	37113090	37113114	PARCLIP_HUR.train.neg_50994		+
chr19	49325053	49325079	PARCLIP_HUR.train.neg_54489		-
chrY	14885601	14885635	PARCLIP_HUR.train.neg_111497		+
chr11	66305907	66305943	PARCLIP_HUR.train.neg_12255		-
chr7	97981237	97981258	PARCLIP_HUR.train.neg_96149		-
chr5	652417	652438	PARCLIP_HUR.train.neg_83402		+
chr1	179450415	179450439	PARCLIP_HUR.train.neg_1717		+
chrX	129495255	129495290	PARCLIP_HUR.train.neg_108605		+
chr17	18568859	18568884	PARCLIP_HUR.train.neg_42176		-
chr19	38659862	38659885	PARCLIP_HUR.train.neg_51140		+
chr4	85908852	85908877	PARCLIP_HUR.train.neg_80282		+
chr7	130882462	130882486	PARCLIP_HUR.train.neg_94381		+
chr8	81126764	81126785	PARCLIP_HUR.train.neg_100719		-
chr15	78589356	78589381	PARCLIP_HUR.train.neg_32927		-
chr16	89182986	89183015	PARCLIP_HUR.train.neg_36053		+
chr20	59058962	59058985	PARCLIP_HUR.train.neg_61031		+
chr12	12974239	12974270	PARCLIP_HUR.train.neg_13703		+
chrY	16883630	16883650	PARCLIP_HUR.train.neg_113065		+
chr8	41400166	41400191	PARCLIP_HUR.train.neg_98007		+
chr16	57147816	57147836	PARCLIP_HUR.train.neg_35164		+
chr14	52499527	52499550	PARCLIP_HUR.train.neg_26783		-
chr20	16264651	16264676	PARCLIP_HUR.train.neg_61806		-
chr2	70517343	70517364	PARCLIP_HUR.train.neg_57575		-
chr1	27572377	27572406	PARCLIP_HUR.train.neg_389		+
chr8	146229293	146229330	PARCLIP_HUR.train.neg_99513		+
chrY	15891796	15891821	PARCLIP_HUR.train.neg_111962		+
chr11	16904052	16904075	PARCLIP_HUR.train.neg_11377		-
chr1	59272840	59272874	PARCLIP_HUR.train.neg_865		+
chr12	82777386	82777410	PARCLIP_HUR.train.neg_15030		+
chr9	94020618	94020637	PARCLIP_HUR.train.neg_105288		-
chr16	66804068	66804092	PARCLIP_HUR.train.neg_37835		-
chr4	76636992	76637012	PARCLIP_HUR.train.neg_82256		-
chr21	45354303	45354327	PARCLIP_HUR.train.neg_66079		+
chr4	44727739	44727768	PARCLIP_HUR.train.neg_81870		-
chr19	18700584	18700606	PARCLIP_HUR.train.neg_50382		+
chr3	6825615	6825650	PARCLIP_HUR.train.neg_76889		-
chr20	23394487	23394509	PARCLIP_HUR.train.neg_61969		-
chr11	5514883	5514909	PARCLIP_HUR.train.neg_11099		-
chr1	161750139	161750163	PARCLIP_HUR.train.neg_1616		+
chrX	51146107	51146134	PARCLIP_HUR.train.neg_107472		+
chr15	64410048	64410074	PARCLIP_HUR.train.neg_29611		+
chr13	28971518	28971547	PARCLIP_HUR.train.neg_21283		-
chr21	43222207	43222224	PARCLIP_HUR.train.neg_68541		-
chr13	20731412	20731447	PARCLIP_HUR.train.neg_20797		-
chr16	3679729	3679755	PARCLIP_HUR.train.neg_33750		+
chr5	93724601	93724628	PARCLIP_HUR.train.neg_86711		-
chr15	23195557	23195576	PARCLIP_HUR.train.neg_31016		-
chr16	50116924	50116959	PARCLIP_HUR.train.neg_34933		+
chr5	83732141	83732161	PARCLIP_HUR.train.neg_84522		+
chr7	65446499	65446519	PARCLIP_HUR.train.neg_95708		-
chr12	21596319	21596347	PARCLIP_HUR.train.neg_13839		+
chr17	55028039	55028062	PARCLIP_HUR.train.neg_43342		-
chr9	79084222	79084250	PARCLIP_HUR.train.neg_102665		+
chr18	67537993	67538013	PARCLIP_HUR.train.neg_49347		-
chr20	58310647	58310668	PARCLIP_HUR.train.neg_60975		+
chr1	44560185	44560204	PARCLIP_HUR.train.neg_734		+
chr20	32273656	32273682	PARCLIP_HUR.train.neg_62232		-
chr20	1365487	1365506	PARCLIP_HUR.train.neg_61392		-
chr16	56478614	56478641	PARCLIP_HUR.train.neg_37609		-
chr6	30525076	30525111	PARCLIP_HUR.train.neg_88271		+
chr21	46356428	46356451	PARCLIP_HUR.train.neg_68976		-
chr11	36575231	36575250	PARCLIP_HUR.train.neg_9173		+
chr1	168166845	168166868	PARCLIP_HUR.train.neg_1653		+
chrY	7605770	7605791	PARCLIP_HUR.train.neg_113369		-
chr5	64997839	64997868	PARCLIP_HUR.train.neg_86334		-
chr14	38067492	38067518	PARCLIP_HUR.train.neg_26468		-
chr7	102726263	102726285	PARCLIP_HUR.train.neg_94011		+
chr18	70920	70954	PARCLIP_HUR.train.neg_47011		-
chr13	100638336	100638363	PARCLIP_HUR.train.neg_20241		+
chr11	94227634	94227670	PARCLIP_HUR.train.neg_10322		+
chr10	70240210	70240232	PARCLIP_HUR.train.neg_7256		-
chr5	53082730	53082756	PARCLIP_HUR.train.neg_86124		-
chr3	159708878	159708893	PARCLIP_HUR.train.neg_76663		+
chr16	15141277	15141303	PARCLIP_HUR.train.neg_36759		-
chr20	31445463	31445484	PARCLIP_HUR.train.neg_59650		+
chr15	50963696	50963719	PARCLIP_HUR.train.neg_31887		-
chrX	71696693	71696720	PARCLIP_HUR.train.neg_110088		-
chr5	90668886	90668911	PARCLIP_HUR.train.neg_86686		-
chr21	45164769	45164789	PARCLIP_HUR.train.neg_66029		+
chr21	44837567	44837589	PARCLIP_HUR.train.neg_68720		-
chr19	58845081	58845103	PARCLIP_HUR.train.neg_52338		+
chr18	5968966	5968995	PARCLIP_HUR.train.neg_47367		-
chr22	27137703	27137730	PARCLIP_HUR.train.neg_70183		+
chr22	35802853	35802879	PARCLIP_HUR.train.neg_70770		+
chr16	20962498	20962517	PARCLIP_HUR.train.neg_36911		-
chrY	16751403	16751425	PARCLIP_HUR.train.neg_112766		+
chr17	79226024	79226047	PARCLIP_HUR.train.neg_44021		-
chr2	55842773	55842800	PARCLIP_HUR.train.neg_57422		-
chr5	145402759	145402781	PARCLIP_HUR.train.neg_85247		+
chr13	29240008	29240025	PARCLIP_HUR.train.neg_18502		+
chr9	34125098	34125124	PARCLIP_HUR.train.neg_104662		-
chr16	81729045	81729091	PARCLIP_HUR.train.neg_35907		+
chr12	53340922	53340940	PARCLIP_HUR.train.neg_16802		-
chr14	89002166	89002197	PARCLIP_HUR.train.neg_27820		-
chr5	80600709	80600736	PARCLIP_HUR.train.neg_84480		+
chr11	113074540	113074564	PARCLIP_HUR.train.neg_10610		+
chr10	92651346	92651365	PARCLIP_HUR.train.neg_5234		+
chr19	19415661	19415689	PARCLIP_HUR.train.neg_53423		-
chr17	37009304	37009323	PARCLIP_HUR.train.neg_42618		-
chr7	5107981	5108003	PARCLIP_HUR.train.neg_92384		+
chr11	64840601	64840619	PARCLIP_HUR.train.neg_12172		-
chr2	89017763	89017798	PARCLIP_HUR.train.neg_56017		+
chr7	1038866	1038885	PARCLIP_HUR.train.neg_94734		-
chr19	9677144	9677173	PARCLIP_HUR.train.neg_52876		-
chr18	5894491	5894513	PARCLIP_HUR.train.neg_47360		-
chr7	1871185	1871206	PARCLIP_HUR.train.neg_94761		-
chr18	2551711	2551745	PARCLIP_HUR.train.neg_47208		-
chr11	10863556	10863581	PARCLIP_HUR.train.neg_11295		-
chr7	121771725	121771744	PARCLIP_HUR.train.neg_96525		-
chrX	41776983	41777006	PARCLIP_HUR.train.neg_109484		-
chr21	30349934	30349958	PARCLIP_HUR.train.neg_67356		-
chr17	57755085	57755106	PARCLIP_HUR.train.neg_43460		-
chrX	39990851	39990871	PARCLIP_HUR.train.neg_109443		-
chr10	131971174	131971195	PARCLIP_HUR.train.neg_6052		+
chr6	20493602	20493632	PARCLIP_HUR.train.neg_87953		+
chr13	76109316	76109337	PARCLIP_HUR.train.neg_22535		-
chr8	23240145	23240167	PARCLIP_HUR.train.neg_99878		-
chr1	95408867	95408895	PARCLIP_HUR.train.neg_1172		+
chr3	44818814	44818835	PARCLIP_HUR.train.neg_75477		+
chr15	38796979	38797010	PARCLIP_HUR.train.neg_28628		+
chr15	56531654	56531672	PARCLIP_HUR.train.neg_32077		-
chr11	111756298	111756322	PARCLIP_HUR.train.neg_10541		+
chr22	51049027	51049056	PARCLIP_HUR.train.neg_72080		+
chr4	167827957	167827992	PARCLIP_HUR.train.neg_83244		-
chr10	117965166	117965190	PARCLIP_HUR.train.neg_8098		-
chr22	26869948	26869973	PARCLIP_HUR.train.neg_72753		-
chr19	55604227	55604257	PARCLIP_HUR.train.neg_54726		-
chr2	67625931	67625952	PARCLIP_HUR.train.neg_55803		+
chr13	76210551	76210571	PARCLIP_HUR.train.neg_19757		+
chr10	111993278	111993299	PARCLIP_HUR.train.neg_5731		+
chr4	132937957	132937984	PARCLIP_HUR.train.neg_83000		-
chr4	71698535	71698554	PARCLIP_HUR.train.neg_82174		-
chr20	4681300	4681323	PARCLIP_HUR.train.neg_58738		+
chr16	912797	912817	PARCLIP_HUR.train.neg_36233		-
chr20	61845332	61845359	PARCLIP_HUR.train.neg_63743		-
chr15	38747617	38747638	PARCLIP_HUR.train.neg_28612		+
chr17	80074941	80074976	PARCLIP_HUR.train.neg_44087		-
chr9	74044584	74044612	PARCLIP_HUR.train.neg_104917		-
chr6	108507349	108507377	PARCLIP_HUR.train.neg_89382		+
chr19	9438483	9438513	PARCLIP_HUR.train.neg_49963		+
chr7	4799741	4799774	PARCLIP_HUR.train.neg_92371		+
chr8	33551927	33551955	PARCLIP_HUR.train.neg_97776		+
chr12	44115793	44115821	PARCLIP_HUR.train.neg_16571		-
chrY	13522101	13522121	PARCLIP_HUR.train.neg_114007		-
chr12	26723651	26723681	PARCLIP_HUR.train.neg_16330		-
chr19	2761722	2761740	PARCLIP_HUR.train.neg_52568		-
chr10	115912677	115912702	PARCLIP_HUR.train.neg_8072		-
chr20	29619439	29619463	PARCLIP_HUR.train.neg_59466		+
chr21	48068504	48068532	PARCLIP_HUR.train.neg_66616		+
chr11	46720694	46720714	PARCLIP_HUR.train.neg_11763		-
chr20	43677834	43677854	PARCLIP_HUR.train.neg_60364		+
chr8	22207904	22207939	PARCLIP_HUR.train.neg_97443		+
chr17	48560958	48560993	PARCLIP_HUR.train.neg_40543		+
chr1	52313896	52313916	PARCLIP_HUR.train.neg_2641		-
chr11	63515821	63515847	PARCLIP_HUR.train.neg_9585		+
chr19	14115156	14115179	PARCLIP_HUR.train.neg_53150		-
chr10	61909016	61909042	PARCLIP_HUR.train.neg_7113		-
chr22	33208024	33208047	PARCLIP_HUR.train.neg_70688		+
chr13	20399463	20399480	PARCLIP_HUR.train.neg_20752		-
chr11	67053455	67053483	PARCLIP_HUR.train.neg_9783		+
chr15	31222426	31222447	PARCLIP_HUR.train.neg_28488		+
chr22	31864396	31864431	PARCLIP_HUR.train.neg_73192		-
chr21	38865461	38865485	PARCLIP_HUR.train.neg_65365		+
chr2	65687818	65687855	PARCLIP_HUR.train.neg_55763		+
chr22	30959367	30959404	PARCLIP_HUR.train.neg_73074		-
chr17	64235580	64235599	PARCLIP_HUR.train.neg_43639		-
chr16	29938692	29938713	PARCLIP_HUR.train.neg_34625		+
chr10	4433022	4433047	PARCLIP_HUR.train.neg_3693		+
chr16	31196381	31196405	PARCLIP_HUR.train.neg_34759		+
chr18	30756063	30756084	PARCLIP_HUR.train.neg_48211		-
chr6	33047552	33047572	PARCLIP_HUR.train.neg_88418		+
chr3	9935693	9935720	PARCLIP_HUR.train.neg_74787		+
chr19	10401531	10401553	PARCLIP_HUR.train.neg_49997		+
chr15	91426113	91426134	PARCLIP_HUR.train.neg_30751		+
chr6	34574155	34574177	PARCLIP_HUR.train.neg_90854		-
chr2	136147629	136147654	PARCLIP_HUR.train.neg_58148		-
chr17	15603436	15603471	PARCLIP_HUR.train.neg_39041		+
chr1	197129428	197129449	PARCLIP_HUR.train.neg_3505		-
chr1	24797671	24797696	PARCLIP_HUR.train.neg_313		+
chr12	504491	504518	PARCLIP_HUR.train.neg_13285		+
chr21	34354817	34354839	PARCLIP_HUR.train.neg_67850		-
chr20	1347557	1347592	PARCLIP_HUR.train.neg_58553		+
chr5	101985136	101985165	PARCLIP_HUR.train.neg_86776		-
chr6	110439345	110439366	PARCLIP_HUR.train.neg_91780		-
chr17	61821537	61821561	PARCLIP_HUR.train.neg_43547		-
chr14	35871973	35871997	PARCLIP_HUR.train.neg_26401		-
chr15	43383037	43383060	PARCLIP_HUR.train.neg_31578		-
chr18	1109385	1109408	PARCLIP_HUR.train.neg_44208		+
chrY	15964999	15965026	PARCLIP_HUR.train.neg_112255		+
chr11	65995708	65995743	PARCLIP_HUR.train.neg_9738		+
chr10	6838404	6838429	PARCLIP_HUR.train.neg_3764		+
chr11	27353191	27353220	PARCLIP_HUR.train.neg_11527		-
chr9	35493265	35493287	PARCLIP_HUR.train.neg_102197		+
chrY	15983335	15983359	PARCLIP_HUR.train.neg_112329		+
chr14	100693497	100693524	PARCLIP_HUR.train.neg_28086		-
chr6	99863877	99863896	PARCLIP_HUR.train.neg_91630		-
chr21	47989131	47989152	PARCLIP_HUR.train.neg_66598		+
chr15	28475472	28475498	PARCLIP_HUR.train.neg_31100		-
chrY	14838294	14838320	PARCLIP_HUR.train.neg_111308		+
chr6	42713831	42713877	PARCLIP_HUR.train.neg_91059		-
chr8	99037820	99037842	PARCLIP_HUR.train.neg_101033		-
chr6	139695706	139695727	PARCLIP_HUR.train.neg_92087		-
chr11	130738069	130738102	PARCLIP_HUR.train.neg_13249		-
chr19	52592320	52592345	PARCLIP_HUR.train.neg_54599		-
chr19	8080537	8080555	PARCLIP_HUR.train.neg_49940		+
chr1	41449281	41449303	PARCLIP_HUR.train.neg_669		+
chr12	56201356	56201391	PARCLIP_HUR.train.neg_16863		-
chr7	112459593	112459621	PARCLIP_HUR.train.neg_96447		-
chr14	102821047	102821062	PARCLIP_HUR.train.neg_28135		-
chr12	8202212	8202239	PARCLIP_HUR.train.neg_13548		+
chr16	50132348	50132374	PARCLIP_HUR.train.neg_34942		+
chr18	11726402	11726422	PARCLIP_HUR.train.neg_44752		+
chr10	73869068	73869081	PARCLIP_HUR.train.neg_7308		-
chr7	66160492	66160520	PARCLIP_HUR.train.neg_93303		+
chr18	74086796	74086824	PARCLIP_HUR.train.neg_49504		-
chr1	19583601	19583620	PARCLIP_HUR.train.neg_250		+
chr16	29929836	29929871	PARCLIP_HUR.train.neg_37248		-
chr5	96727607	96727630	PARCLIP_HUR.train.neg_84660		+
chr11	61133429	61133455	PARCLIP_HUR.train.neg_9462		+
chr12	21871652	21871673	PARCLIP_HUR.train.neg_13862		+
chr21	30588545	30588580	PARCLIP_HUR.train.neg_64424		+
chrY	21177188	21177221	PARCLIP_HUR.train.neg_114523		-
chr18	12965979	12965999	PARCLIP_HUR.train.neg_44911		+
chr6	25499190	25499211	PARCLIP_HUR.train.neg_88022		+
chr10	33873176	33873199	PARCLIP_HUR.train.neg_6767		-
chr13	86641135	86641156	PARCLIP_HUR.train.neg_19873		+
chr21	45533417	45533448	PARCLIP_HUR.train.neg_66157		+
chr12	70143580	70143617	PARCLIP_HUR.train.neg_14879		+
chr19	36726836	36726858	PARCLIP_HUR.train.neg_53800		-
chr8	11643418	11643444	PARCLIP_HUR.train.neg_97200		+
chr17	38408254	38408279	PARCLIP_HUR.train.neg_40021		+
chr11	134119137	134119158	PARCLIP_HUR.train.neg_13274		-
chr12	58327826	58327870	PARCLIP_HUR.train.neg_17058		-
chr10	103904605	103904627	PARCLIP_HUR.train.neg_5573		+
chr12	121134581	121134602	PARCLIP_HUR.train.neg_15613		+
chr22	42342489	42342514	PARCLIP_HUR.train.neg_74147		-
chr20	1884788	1884811	PARCLIP_HUR.train.neg_58560		+
chr18	67778105	67778130	PARCLIP_HUR.train.neg_49380		-
chr16	22217739	22217760	PARCLIP_HUR.train.neg_34324		+
chr9	100441945	100441980	PARCLIP_HUR.train.neg_105537		-
chr14	73678590	73678625	PARCLIP_HUR.train.neg_24929		+
chr19	59082618	59082639	PARCLIP_HUR.train.neg_54929		-
chr5	159523752	159523771	PARCLIP_HUR.train.neg_87451		-
chr22	21239481	21239503	PARCLIP_HUR.train.neg_69566		+
chr22	31867598	31867632	PARCLIP_HUR.train.neg_73193		-
chr5	10578072	10578097	PARCLIP_HUR.train.neg_83527		+
chr4	44637759	44637786	PARCLIP_HUR.train.neg_81854		-
chrY	14944173	14944192	PARCLIP_HUR.train.neg_111736		+
chr13	22264016	22264045	PARCLIP_HUR.train.neg_18267		+
chr6	85467190	85467224	PARCLIP_HUR.train.neg_91449		-
chr8	91750433	91750452	PARCLIP_HUR.train.neg_100864		-
chr22	40768850	40768871	PARCLIP_HUR.train.neg_71266		+
chr13	42435762	42435793	PARCLIP_HUR.train.neg_21846		-
chr9	80856506	80856534	PARCLIP_HUR.train.neg_102696		+
chr22	50575182	50575204	PARCLIP_HUR.train.neg_71968		+
chr16	2579219	2579241	PARCLIP_HUR.train.neg_33634		+
chr4	99022719	99022734	PARCLIP_HUR.train.neg_82536		-
chr8	71607580	71607615	PARCLIP_HUR.train.neg_98462		+
chr21	34710258	34710283	PARCLIP_HUR.train.neg_64717		+
chr11	93484764	93484793	PARCLIP_HUR.train.neg_10301		+
chr17	57474477	57474512	PARCLIP_HUR.train.neg_40773		+
chr4	17585166	17585194	PARCLIP_HUR.train.neg_79253		+
chr15	85230238	85230260	PARCLIP_HUR.train.neg_33106		-
chr9	94450254	94450275	PARCLIP_HUR.train.neg_105299		-
chrY	14961395	14961422	PARCLIP_HUR.train.neg_111815		+
chr3	53923809	53923834	PARCLIP_HUR.train.neg_77791		-
chr21	41102513	41102538	PARCLIP_HUR.train.neg_65609		+
chrX	103182232	103182248	PARCLIP_HUR.train.neg_108220		+
chr8	22946989	22947014	PARCLIP_HUR.train.neg_97497		+
chr21	27117720	27117750	PARCLIP_HUR.train.neg_64337		+
chr2	73896754	73896776	PARCLIP_HUR.train.neg_55899		+
chr22	21914293	21914320	PARCLIP_HUR.train.neg_69686		+
chr22	41612304	41612329	PARCLIP_HUR.train.neg_71358		+
chr6	146874212	146874235	PARCLIP_HUR.train.neg_89799		+
chr4	148767000	148767042	PARCLIP_HUR.train.neg_80999		+
chr8	53155926	53155960	PARCLIP_HUR.train.neg_100345		-
chr19	44651741	44651767	PARCLIP_HUR.train.neg_51466		+
chr11	20646641	20646662	PARCLIP_HUR.train.neg_8895		+
chr10	129902677	129902708	PARCLIP_HUR.train.neg_8349		-
chr19	20371742	20371762	PARCLIP_HUR.train.neg_53483		-
chr16	739918	739942	PARCLIP_HUR.train.neg_33519		+
chr5	137597984	137598014	PARCLIP_HUR.train.neg_87185		-
chr22	31048675	31048706	PARCLIP_HUR.train.neg_73087		-
chr17	61918007	61918031	PARCLIP_HUR.train.neg_43559		-
chr15	42503483	42503507	PARCLIP_HUR.train.neg_28862		+
chr19	50281211	50281244	PARCLIP_HUR.train.neg_51756		+
chr17	74232850	74232877	PARCLIP_HUR.train.neg_43838		-
chr15	70369106	70369135	PARCLIP_HUR.train.neg_32608		-
chrY	7628617	7628645	PARCLIP_HUR.train.neg_113482		-
chr7	106788078	106788098	PARCLIP_HUR.train.neg_94063		+
chr21	20013185	20013209	PARCLIP_HUR.train.neg_64159		+
chr18	32828746	32828767	PARCLIP_HUR.train.neg_45581		+
chr22	24945421	24945449	PARCLIP_HUR.train.neg_72716		-
chr9	77603433	77603458	PARCLIP_HUR.train.neg_102626		+
chr16	24680007	24680051	PARCLIP_HUR.train.neg_37104		-
chr16	54068819	54068842	PARCLIP_HUR.train.neg_35072		+
chrX	134468189	134468212	PARCLIP_HUR.train.neg_111011		-
chr15	55479038	55479065	PARCLIP_HUR.train.neg_31994		-
chr6	99835361	99835390	PARCLIP_HUR.train.neg_91620		-
chr19	57114580	57114600	PARCLIP_HUR.train.neg_52143		+
chr12	76468993	76469019	PARCLIP_HUR.train.neg_17254		-
chr17	40614279	40614306	PARCLIP_HUR.train.neg_40091		+
chr12	112173767	112173789	PARCLIP_HUR.train.neg_15459		+
chr10	114585512	114585557	PARCLIP_HUR.train.neg_5789		+
chr9	140990190	140990216	PARCLIP_HUR.train.neg_104136		+
chrX	118982824	118982848	PARCLIP_HUR.train.neg_110677		-
chr3	6760859	6760889	PARCLIP_HUR.train.neg_76881		-
chrY	21135602	21135631	PARCLIP_HUR.train.neg_114432		-
chr14	20866279	20866305	PARCLIP_HUR.train.neg_25871		-
chr6	21596101	21596129	PARCLIP_HUR.train.neg_87969		+
chrX	48763735	48763758	PARCLIP_HUR.train.neg_109632		-
chr18	47796806	47796834	PARCLIP_HUR.train.neg_48898		-
chr2	227739693	227739718	PARCLIP_HUR.train.neg_56707		+
chr18	23820878	23820905	PARCLIP_HUR.train.neg_45330		+
chr15	76632005	76632025	PARCLIP_HUR.train.neg_30169		+
chr9	132844990	132845014	PARCLIP_HUR.train.neg_103920		+
chr10	131970634	131970659	PARCLIP_HUR.train.neg_6051		+
chr6	96025134	96025153	PARCLIP_HUR.train.neg_91568		-
chr11	95506244	95506271	PARCLIP_HUR.train.neg_12757		-
chr7	36483203	36483224	PARCLIP_HUR.train.neg_92922		+
chr11	118242577	118242607	PARCLIP_HUR.train.neg_10673		+
chr3	101284788	101284816	PARCLIP_HUR.train.neg_76104		+
chr14	80787767	80787787	PARCLIP_HUR.train.neg_27691		-
chr4	74153561	74153587	PARCLIP_HUR.train.neg_80011		+
chr18	72937707	72937730	PARCLIP_HUR.train.neg_46743		+
chr21	47658538	47658580	PARCLIP_HUR.train.neg_66460		+
chr20	25389371	25389392	PARCLIP_HUR.train.neg_59421		+
chr7	8162615	8162638	PARCLIP_HUR.train.neg_94945		-
chr8	101213356	101213373	PARCLIP_HUR.train.neg_99044		+
chr20	55161681	55161706	PARCLIP_HUR.train.neg_60796		+
chrX	62568451	62568471	PARCLIP_HUR.train.neg_109920		-
chr15	23097926	23097954	PARCLIP_HUR.train.neg_31008		-
chr5	131656012	131656035	PARCLIP_HUR.train.neg_87052		-
chr17	58142724	58142745	PARCLIP_HUR.train.neg_43492		-
chr8	82655766	82655787	PARCLIP_HUR.train.neg_98636		+
chr8	22178366	22178390	PARCLIP_HUR.train.neg_97438		+
chr18	47332768	47332788	PARCLIP_HUR.train.neg_48830		-
chr9	116682057	116682083	PARCLIP_HUR.train.neg_103491		+
chr17	18137329	18137357	PARCLIP_HUR.train.neg_39173		+
chr10	90762922	90762946	PARCLIP_HUR.train.neg_5211		+
chrY	16815476	16815502	PARCLIP_HUR.train.neg_112915		+
chr4	160154205	160154230	PARCLIP_HUR.train.neg_81088		+
chr1	22818046	22818063	PARCLIP_HUR.train.neg_275		+
chr8	48753098	48753123	PARCLIP_HUR.train.neg_100316		-
chr10	51758248	51758270	PARCLIP_HUR.train.neg_4439		+
chr13	41306670	41306692	PARCLIP_HUR.train.neg_21689		-
chr12	108106099	108106122	PARCLIP_HUR.train.neg_15366		+
chr8	37892971	37892996	PARCLIP_HUR.train.neg_97861		+
chr9	90115470	90115501	PARCLIP_HUR.train.neg_102838		+
chr9	70975720	70975742	PARCLIP_HUR.train.neg_102492		+
chr13	74152033	74152053	PARCLIP_HUR.train.neg_22465		-
chr18	37444150	37444176	PARCLIP_HUR.train.neg_48463		-
chrX	119568581	119568602	PARCLIP_HUR.train.neg_110710		-
chr6	34921610	34921623	PARCLIP_HUR.train.neg_88489		+
chr5	96130815	96130835	PARCLIP_HUR.train.neg_86747		-
chr1	160174248	160174271	PARCLIP_HUR.train.neg_3391		-
chr12	120301106	120301129	PARCLIP_HUR.train.neg_17849		-
chr21	33641042	33641063	PARCLIP_HUR.train.neg_67638		-
chr19	55620611	55620651	PARCLIP_HUR.train.neg_54736		-
chr13	41180652	41180681	PARCLIP_HUR.train.neg_21684		-
chr15	89179576	89179601	PARCLIP_HUR.train.neg_30554		+
chr12	112848053	112848079	PARCLIP_HUR.train.neg_17754		-
chr2	166720520	166720546	PARCLIP_HUR.train.neg_58251		-
chr5	175345035	175345055	PARCLIP_HUR.train.neg_87507		-
chr4	137196549	137196568	PARCLIP_HUR.train.neg_83028		-
chr12	95499426	95499452	PARCLIP_HUR.train.neg_17403		-
chr3	123867446	123867466	PARCLIP_HUR.train.neg_76341		+
chr20	55967530	55967551	PARCLIP_HUR.train.neg_60825		+
chr19	23420391	23420416	PARCLIP_HUR.train.neg_53555		-
chr16	15075632	15075650	PARCLIP_HUR.train.neg_34062		+
chrX	68394513	68394551	PARCLIP_HUR.train.neg_107726		+
chr1	44744623	44744650	PARCLIP_HUR.train.neg_2534		-
chr5	112255431	112255448	PARCLIP_HUR.train.neg_86875		-
chr11	7468690	7468714	PARCLIP_HUR.train.neg_8584		+
chr8	125473269	125473283	PARCLIP_HUR.train.neg_99296		+
chr20	37640805	37640831	PARCLIP_HUR.train.neg_60130		+
chr17	43140125	43140149	PARCLIP_HUR.train.neg_40279		+
chr12	46763079	46763101	PARCLIP_HUR.train.neg_16624		-
chr9	115285542	115285566	PARCLIP_HUR.train.neg_103434		+
chr4	84387550	84387581	PARCLIP_HUR.train.neg_80257		+
chr5	56138155	56138182	PARCLIP_HUR.train.neg_83933		+
chr17	48719814	48719837	PARCLIP_HUR.train.neg_40549		+
chr14	21859413	21859448	PARCLIP_HUR.train.neg_25945		-
chr18	59716504	59716527	PARCLIP_HUR.train.neg_49164		-
chr16	19132457	19132485	PARCLIP_HUR.train.neg_34160		+
chr17	56167520	56167540	PARCLIP_HUR.train.neg_40710		+
chr14	50248358	50248374	PARCLIP_HUR.train.neg_23958		+
chr20	37196839	37196874	PARCLIP_HUR.train.neg_60065		+
chr5	31535816	31535851	PARCLIP_HUR.train.neg_83636		+
chr1	53270290	53270311	PARCLIP_HUR.train.neg_828		+
chr12	56724258	56724280	PARCLIP_HUR.train.neg_16911		-
chr11	58875634	58875659	PARCLIP_HUR.train.neg_9412		+
chrY	16829541	16829562	PARCLIP_HUR.train.neg_112955		+
chr9	91026503	91026527	PARCLIP_HUR.train.neg_102874		+
chr5	64073592	64073617	PARCLIP_HUR.train.neg_84005		+
chr21	33644796	33644820	PARCLIP_HUR.train.neg_67648		-
chr11	15000118	15000140	PARCLIP_HUR.train.neg_8779		+
chr1	104108367	104108389	PARCLIP_HUR.train.neg_1245		+
chr13	36939893	36939922	PARCLIP_HUR.train.neg_18723		+
chrX	135315930	135315950	PARCLIP_HUR.train.neg_111027		-
chr15	52425373	52425393	PARCLIP_HUR.train.neg_31953		-
chr14	90793313	90793340	PARCLIP_HUR.train.neg_27849		-
chr13	95245837	95245870	PARCLIP_HUR.train.neg_22699		-
chr10	38750768	38750787	PARCLIP_HUR.train.neg_4276		+
chr21	46694744	46694765	PARCLIP_HUR.train.neg_69006		-
chr21	15476947	15476969	PARCLIP_HUR.train.neg_63855		+
chr4	125145832	125145858	PARCLIP_HUR.train.neg_82948		-
chr10	14986491	14986522	PARCLIP_HUR.train.neg_6307		-
chr21	45093582	45093602	PARCLIP_HUR.train.neg_65966		+
chr16	21319141	21319171	PARCLIP_HUR.train.neg_34265		+
chr14	105862769	105862791	PARCLIP_HUR.train.neg_25803		+
chr15	59035332	59035356	PARCLIP_HUR.train.neg_32160		-
chr17	27024588	27024612	PARCLIP_HUR.train.neg_39409		+
chr21	38819894	38819923	PARCLIP_HUR.train.neg_65342		+
chr18	66345485	66345505	PARCLIP_HUR.train.neg_49290		-
chrY	16758752	16758780	PARCLIP_HUR.train.neg_112783		+
chr18	61644258	61644279	PARCLIP_HUR.train.neg_46575		+
chr5	110412429	110412453	PARCLIP_HUR.train.neg_84742		+
chr9	141060489	141060515	PARCLIP_HUR.train.neg_104139		+
chr18	73415241	73415269	PARCLIP_HUR.train.neg_49491		-
chr2	26562675	26562694	PARCLIP_HUR.train.neg_55160		+
chr19	2041465	2041484	PARCLIP_HUR.train.neg_52513		-
chr5	63491197	63491218	PARCLIP_HUR.train.neg_83994		+
chr17	8064206	8064229	PARCLIP_HUR.train.neg_41933		-
chr9	23844468	23844490	PARCLIP_HUR.train.neg_102048		+
chr17	9039388	9039418	PARCLIP_HUR.train.neg_38944		+
chr12	122742175	122742198	PARCLIP_HUR.train.neg_17947		-
chrX	117891928	117891950	PARCLIP_HUR.train.neg_108439		+
chr11	134069322	134069345	PARCLIP_HUR.train.neg_13267		-
chr18	55731396	55731418	PARCLIP_HUR.train.neg_46293		+
chr19	41117024	41117048	PARCLIP_HUR.train.neg_51299		+
chr14	55116777	55116803	PARCLIP_HUR.train.neg_24178		+
chr5	53822579	53822597	PARCLIP_HUR.train.neg_83888		+
chr20	25017806	25017841	PARCLIP_HUR.train.neg_62034		-
chr16	89282024	89282067	PARCLIP_HUR.train.neg_38627		-
chr19	37048095	37048115	PARCLIP_HUR.train.neg_53857		-
chr14	105870319	105870355	PARCLIP_HUR.train.neg_25808		+
chr17	43125495	43125516	PARCLIP_HUR.train.neg_43012		-
chr1	71871547	71871569	PARCLIP_HUR.train.neg_1000		+
chr3	165511537	165511572	PARCLIP_HUR.train.neg_78676		-
chr22	22133487	22133514	PARCLIP_HUR.train.neg_72513		-
chr11	123459615	123459636	PARCLIP_HUR.train.neg_10805		+
chr21	46715483	46715509	PARCLIP_HUR.train.neg_66376		+
chr11	94125552	94125593	PARCLIP_HUR.train.neg_12730		-
chr14	102472601	102472630	PARCLIP_HUR.train.neg_25637		+
chr8	117775966	117776000	PARCLIP_HUR.train.neg_101370		-
chr14	96010960	96010981	PARCLIP_HUR.train.neg_25468		+
chr13	31723813	31723840	PARCLIP_HUR.train.neg_21397		-
chr21	30432773	30432793	PARCLIP_HUR.train.neg_67417		-
chr18	5889931	5889966	PARCLIP_HUR.train.neg_47337		-
chr4	44715774	44715796	PARCLIP_HUR.train.neg_81864		-
chr10	5487055	5487083	PARCLIP_HUR.train.neg_3711		+
chr16	58031293	58031315	PARCLIP_HUR.train.neg_37697		-
chr18	1273016	1273034	PARCLIP_HUR.train.neg_47131		-
chr8	30096743	30096779	PARCLIP_HUR.train.neg_97715		+
chr3	15276368	15276388	PARCLIP_HUR.train.neg_74955		+
chr21	34824873	34824919	PARCLIP_HUR.train.neg_67887		-
chrX	77394793	77394815	PARCLIP_HUR.train.neg_110266		-
chr12	124116818	124116839	PARCLIP_HUR.train.neg_18038		-
chr1	113477777	113477798	PARCLIP_HUR.train.neg_3151		-
chr18	56386488	56386511	PARCLIP_HUR.train.neg_46324		+
chr8	101150484	101150519	PARCLIP_HUR.train.neg_101090		-
chr13	31139439	31139459	PARCLIP_HUR.train.neg_21374		-
chr4	20414709	20414731	PARCLIP_HUR.train.neg_79319		+
chr21	30250776	30250804	PARCLIP_HUR.train.neg_67302		-
chr15	40328384	40328426	PARCLIP_HUR.train.neg_31387		-
chr7	32911212	32911233	PARCLIP_HUR.train.neg_92857		+
chr8	109260279	109260311	PARCLIP_HUR.train.neg_101305		-
chr8	143361263	143361285	PARCLIP_HUR.train.neg_101678		-
chr20	259332	259351	PARCLIP_HUR.train.neg_61306		-
chr2	74245281	74245304	PARCLIP_HUR.train.neg_55922		+
chr10	14957121	14957147	PARCLIP_HUR.train.neg_6305		-
chr10	51792485	51792513	PARCLIP_HUR.train.neg_7042		-
chr9	115635993	115636016	PARCLIP_HUR.train.neg_103457		+
chrY	16908638	16908670	PARCLIP_HUR.train.neg_114084		-
chr20	3340469	3340494	PARCLIP_HUR.train.neg_61512		-
chr19	36146769	36146791	PARCLIP_HUR.train.neg_50884		+
chr13	50720143	50720172	PARCLIP_HUR.train.neg_19426		+
chr18	30422823	30422846	PARCLIP_HUR.train.neg_45440		+
chr17	47897477	47897505	PARCLIP_HUR.train.neg_40492		+
chr17	18225873	18225894	PARCLIP_HUR.train.neg_39189		+
chr10	16973447	16973477	PARCLIP_HUR.train.neg_6396		-
chr15	55661069	55661091	PARCLIP_HUR.train.neg_32020		-
chr22	50356110	50356167	PARCLIP_HUR.train.neg_71941		+
chr5	127416589	127416609	PARCLIP_HUR.train.neg_87022		-
chr2	109398577	109398599	PARCLIP_HUR.train.neg_56183		+
chr17	79483413	79483440	PARCLIP_HUR.train.neg_41441		+
chr12	9545164	9545192	PARCLIP_HUR.train.neg_13629		+
chr13	44734596	44734623	PARCLIP_HUR.train.neg_21894		-
chr19	48886593	48886617	PARCLIP_HUR.train.neg_54446		-
chr21	38621293	38621320	PARCLIP_HUR.train.neg_68241		-
chr4	159592636	159592671	PARCLIP_HUR.train.neg_83208		-
chr12	6770931	6770949	PARCLIP_HUR.train.neg_16007		-
chr14	78043587	78043615	PARCLIP_HUR.train.neg_27644		-
chr5	172196824	172196842	PARCLIP_HUR.train.neg_87490		-
chr19	1013772	1013793	PARCLIP_HUR.train.neg_52441		-
chr20	35709836	35709857	PARCLIP_HUR.train.neg_62645		-
chr18	13763832	13763855	PARCLIP_HUR.train.neg_45010		+
chr8	55583426	55583453	PARCLIP_HUR.train.neg_98216		+
chr13	113847571	113847590	PARCLIP_HUR.train.neg_23114		-
chr17	41322726	41322751	PARCLIP_HUR.train.neg_40209		+
chr22	33880235	33880258	PARCLIP_HUR.train.neg_73345		-
chr7	139040792	139040817	PARCLIP_HUR.train.neg_94475		+
chr18	51714534	51714563	PARCLIP_HUR.train.neg_48971		-
chr19	43009245	43009267	PARCLIP_HUR.train.neg_51393		+
chr6	71183254	71183279	PARCLIP_HUR.train.neg_89068		+
chr12	27870577	27870592	PARCLIP_HUR.train.neg_13971		+
chr7	36487390	36487410	PARCLIP_HUR.train.neg_92923		+
chr7	101139523	101139544	PARCLIP_HUR.train.neg_93962		+
chr19	10812117	10812141	PARCLIP_HUR.train.neg_50038		+
chr11	61731494	61731519	PARCLIP_HUR.train.neg_12009		-
chr13	37579470	37579498	PARCLIP_HUR.train.neg_18804		+
chr10	11904935	11904954	PARCLIP_HUR.train.neg_3834		+
chr14	91445208	91445228	PARCLIP_HUR.train.neg_27864		-
chr22	42040845	42040865	PARCLIP_HUR.train.neg_71419		+
chr12	9094668	9094690	PARCLIP_HUR.train.neg_16069		-
chr21	34804810	34804829	PARCLIP_HUR.train.neg_67873		-
chr12	27937007	27937034	PARCLIP_HUR.train.neg_13981		+
chr13	25741875	25741910	PARCLIP_HUR.train.neg_21080		-
chr22	51049141	51049176	PARCLIP_HUR.train.neg_72081		+
chr15	79701521	79701563	PARCLIP_HUR.train.neg_30319		+
chr4	1306714	1306739	PARCLIP_HUR.train.neg_78952		+
chr21	19999091	19999136	PARCLIP_HUR.train.neg_64144		+
chr18	6854312	6854348	PARCLIP_HUR.train.neg_44458		+
chr12	51635366	51635397	PARCLIP_HUR.train.neg_14347		+
chr5	86701850	86701876	PARCLIP_HUR.train.neg_86635		-
chr8	144675907	144675933	PARCLIP_HUR.train.neg_101711		-
chr14	71384653	71384679	PARCLIP_HUR.train.neg_24852		+
chr1	119820622	119820645	PARCLIP_HUR.train.neg_3213		-
chr5	20913786	20913810	PARCLIP_HUR.train.neg_83594		+
chrX	107331735	107331767	PARCLIP_HUR.train.neg_110509		-
chr18	29647795	29647815	PARCLIP_HUR.train.neg_45393		+
chr14	39875579	39875602	PARCLIP_HUR.train.neg_26512		-
chr21	41665401	41665427	PARCLIP_HUR.train.neg_68510		-
chrY	15867618	15867655	PARCLIP_HUR.train.neg_111866		+
chr12	29527563	29527580	PARCLIP_HUR.train.neg_16371		-
chr20	10019328	10019362	PARCLIP_HUR.train.neg_58909		+
chr9	86214	86227	PARCLIP_HUR.train.neg_101764		+
chr1	25087785	25087816	PARCLIP_HUR.train.neg_324		+
chr13	60442177	60442201	PARCLIP_HUR.train.neg_22333		-
chr16	31201741	31201761	PARCLIP_HUR.train.neg_34766		+
chr2	3590330	3590350	PARCLIP_HUR.train.neg_56816		-
chr15	42861533	42861559	PARCLIP_HUR.train.neg_28925		+
chr10	93932364	93932390	PARCLIP_HUR.train.neg_7632		-
chr8	30602282	30602302	PARCLIP_HUR.train.neg_97724		+
chr16	70779114	70779135	PARCLIP_HUR.train.neg_38037		-
chr3	120633978	120633990	PARCLIP_HUR.train.neg_76297		+
chr16	71893319	71893342	PARCLIP_HUR.train.neg_35647		+
chr20	30563449	30563478	PARCLIP_HUR.train.neg_59518		+
chr20	36690049	36690074	PARCLIP_HUR.train.neg_60032		+
chr10	7513150	7513174	PARCLIP_HUR.train.neg_6194		-
chr13	114193642	114193662	PARCLIP_HUR.train.neg_20606		+
chr10	125792593	125792621	PARCLIP_HUR.train.neg_8271		-
chrX	150025639	150025660	PARCLIP_HUR.train.neg_111095		-
chr18	40646833	40646852	PARCLIP_HUR.train.neg_48506		-
chr16	15697911	15697941	PARCLIP_HUR.train.neg_36780		-
chr16	15807201	15807227	PARCLIP_HUR.train.neg_34102		+
chr19	56899032	56899057	PARCLIP_HUR.train.neg_52099		+
chr18	48732875	48732899	PARCLIP_HUR.train.neg_48947		-
chr3	55636096	55636121	PARCLIP_HUR.train.neg_77802		-
chr13	21176793	21176815	PARCLIP_HUR.train.neg_18169		+
chr18	34535235	34535262	PARCLIP_HUR.train.neg_45741		+
chr7	77023216	77023237	PARCLIP_HUR.train.neg_95884		-
chr17	27188592	27188618	PARCLIP_HUR.train.neg_42298		-
chr9	115051992	115052014	PARCLIP_HUR.train.neg_105779		-
chr11	9304800	9304835	PARCLIP_HUR.train.neg_11243		-
chr8	67951473	67951494	PARCLIP_HUR.train.neg_100533		-
chrY	14954173	14954201	PARCLIP_HUR.train.neg_111777		+
chr8	55594368	55594392	PARCLIP_HUR.train.neg_98218		+
chr13	22169430	22169476	PARCLIP_HUR.train.neg_20963		-
chr14	61961113	61961143	PARCLIP_HUR.train.neg_24496		+
chr15	89429205	89429230	PARCLIP_HUR.train.neg_33173		-
chr17	38315152	38315181	PARCLIP_HUR.train.neg_40002		+
chr5	41915921	41915944	PARCLIP_HUR.train.neg_83772		+
chr4	109586144	109586167	PARCLIP_HUR.train.neg_80584		+
chr8	71564394	71564426	PARCLIP_HUR.train.neg_100603		-
chr17	64847900	64847921	PARCLIP_HUR.train.neg_41012		+
chr21	46281569	46281595	PARCLIP_HUR.train.neg_68929		-
chrY	16837024	16837049	PARCLIP_HUR.train.neg_112980		+
chr11	126896855	126896883	PARCLIP_HUR.train.neg_10891		+
chr22	38603090	38603109	PARCLIP_HUR.train.neg_71040		+
chr4	108005526	108005538	PARCLIP_HUR.train.neg_82729		-
chr12	67346976	67347001	PARCLIP_HUR.train.neg_17128		-
chr11	3362838	3362867	PARCLIP_HUR.train.neg_11064		-
chr19	40480375	40480402	PARCLIP_HUR.train.neg_51246		+
chr22	50669635	50669657	PARCLIP_HUR.train.neg_74511		-
chr19	37687813	37687832	PARCLIP_HUR.train.neg_53927		-
chr5	36276824	36276859	PARCLIP_HUR.train.neg_85907		-
chr15	89058327	89058348	PARCLIP_HUR.train.neg_33159		-
chrX	23855940	23855968	PARCLIP_HUR.train.neg_109307		-
chr18	3455093	3455113	PARCLIP_HUR.train.neg_44388		+
chr19	55776806	55776833	PARCLIP_HUR.train.neg_54763		-
chr3	15463221	15463247	PARCLIP_HUR.train.neg_77078		-
chr10	30391816	30391844	PARCLIP_HUR.train.neg_6678		-
chr4	89188220	89188249	PARCLIP_HUR.train.neg_82488		-
chr18	70859258	70859281	PARCLIP_HUR.train.neg_49408		-
chr20	2084674	2084696	PARCLIP_HUR.train.neg_58580		+
chr16	85686626	85686653	PARCLIP_HUR.train.neg_35972		+
chr5	130511416	130511444	PARCLIP_HUR.train.neg_85000		+
chr19	47272151	47272182	PARCLIP_HUR.train.neg_51579		+
chr6	30706472	30706500	PARCLIP_HUR.train.neg_90596		-
chr18	52542866	52542889	PARCLIP_HUR.train.neg_46214		+
chr14	45684160	45684184	PARCLIP_HUR.train.neg_26552		-
chr22	21472623	21472654	PARCLIP_HUR.train.neg_69648		+
chr10	18969209	18969231	PARCLIP_HUR.train.neg_4000		+
chr6	47758073	47758096	PARCLIP_HUR.train.neg_88897		+
chr13	44732106	44732128	PARCLIP_HUR.train.neg_21892		-
chr8	96352105	96352136	PARCLIP_HUR.train.neg_98911		+
chr18	70842144	70842180	PARCLIP_HUR.train.neg_49404		-
chr19	11552312	11552336	PARCLIP_HUR.train.neg_50092		+
chr22	39905114	39905134	PARCLIP_HUR.train.neg_71200		+
chr14	51329935	51329958	PARCLIP_HUR.train.neg_26749		-
chr5	54540621	54540648	PARCLIP_HUR.train.neg_83902		+
chr9	36269892	36269910	PARCLIP_HUR.train.neg_104762		-
chr22	39097551	39097571	PARCLIP_HUR.train.neg_73860		-
chr17	45617116	45617136	PARCLIP_HUR.train.neg_40367		+
chr11	64861482	64861501	PARCLIP_HUR.train.neg_9661		+
chr12	57432543	57432562	PARCLIP_HUR.train.neg_16974		-
chr21	11008385	11008405	PARCLIP_HUR.train.neg_66718		-
chr14	54874627	54874662	PARCLIP_HUR.train.neg_24148		+
chr13	23933742	23933769	PARCLIP_HUR.train.neg_20973		-
chr7	90894630	90894656	PARCLIP_HUR.train.neg_93617		+
chr19	28993628	28993649	PARCLIP_HUR.train.neg_53610		-
chrY	14870006	14870025	PARCLIP_HUR.train.neg_111436		+
chr11	64084145	64084168	PARCLIP_HUR.train.neg_12155		-
chr15	90603013	90603043	PARCLIP_HUR.train.neg_30648		+
chr19	24266484	24266506	PARCLIP_HUR.train.neg_50674		+
chr20	43881039	43881058	PARCLIP_HUR.train.neg_62955		-
chr18	55133512	55133534	PARCLIP_HUR.train.neg_46256		+
chr11	84337682	84337701	PARCLIP_HUR.train.neg_12604		-
chr9	134390464	134390487	PARCLIP_HUR.train.neg_103996		+
chr19	54969662	54969688	PARCLIP_HUR.train.neg_52020		+
chr7	65829024	65829055	PARCLIP_HUR.train.neg_93299		+
chr6	10415203	10415230	PARCLIP_HUR.train.neg_90180		-
chr21	44835888	44835923	PARCLIP_HUR.train.neg_68717		-
chr16	31731404	31731424	PARCLIP_HUR.train.neg_34803		+
chr14	36483931	36483951	PARCLIP_HUR.train.neg_23711		+
chr3	12183388	12183423	PARCLIP_HUR.train.neg_74865		+
chr5	56778052	56778087	PARCLIP_HUR.train.neg_86219		-
chrY	16636779	16636800	PARCLIP_HUR.train.neg_112518		+
chr10	1089136	1089181	PARCLIP_HUR.train.neg_3645		+
chrX	105919692	105919714	PARCLIP_HUR.train.neg_108269		+
chr12	93212000	93212025	PARCLIP_HUR.train.neg_17372		-
chr10	88109954	88109975	PARCLIP_HUR.train.neg_7519		-
chr8	126443134	126443156	PARCLIP_HUR.train.neg_99337		+
chrY	16661115	16661135	PARCLIP_HUR.train.neg_112559		+
chr4	946045	946080	PARCLIP_HUR.train.neg_78930		+
chr4	155345017	155345049	PARCLIP_HUR.train.neg_83182		-
chr4	26659862	26659887	PARCLIP_HUR.train.neg_79436		+
chr19	18426806	18426824	PARCLIP_HUR.train.neg_53355		-
chr7	27818168	27818192	PARCLIP_HUR.train.neg_92761		+
chr22	38227626	38227652	PARCLIP_HUR.train.neg_73639		-
chr18	23646553	23646576	PARCLIP_HUR.train.neg_47926		-
chr4	128247930	128247956	PARCLIP_HUR.train.neg_82974		-
chr11	120232167	120232189	PARCLIP_HUR.train.neg_10765		+
chr8	11631501	11631553	PARCLIP_HUR.train.neg_97188		+
chr20	61570581	61570605	PARCLIP_HUR.train.neg_61188		+
chr14	100052999	100053024	PARCLIP_HUR.train.neg_28079		-
chr22	51217599	51217622	PARCLIP_HUR.train.neg_74600		-
chr12	32955296	32955326	PARCLIP_HUR.train.neg_16456		-
chr6	154353152	154353176	PARCLIP_HUR.train.neg_89891		+
chr17	3739836	3739875	PARCLIP_HUR.train.neg_41702		-
chr6	170118227	170118248	PARCLIP_HUR.train.neg_92267		-
chr21	27382384	27382415	PARCLIP_HUR.train.neg_67141		-
chr11	6622885	6622914	PARCLIP_HUR.train.neg_11162		-
chr14	55364188	55364212	PARCLIP_HUR.train.neg_26893		-
chr22	31961370	31961393	PARCLIP_HUR.train.neg_70570		+
chr9	15246627	15246652	PARCLIP_HUR.train.neg_104344		-
chr14	100038269	100038291	PARCLIP_HUR.train.neg_28074		-
chr10	112716324	112716349	PARCLIP_HUR.train.neg_5765		+
chr15	68514930	68514955	PARCLIP_HUR.train.neg_32580		-
chr6	74207198	74207222	PARCLIP_HUR.train.neg_89117		+
chrX	14590730	14590750	PARCLIP_HUR.train.neg_106620		+
chrY	15954097	15954125	PARCLIP_HUR.train.neg_112209		+
chr6	11056882	11056906	PARCLIP_HUR.train.neg_87771		+
chrY	13504850	13504902	PARCLIP_HUR.train.neg_113795		-
chr13	45595667	45595702	PARCLIP_HUR.train.neg_19093		+
chr11	34105784	34105812	PARCLIP_HUR.train.neg_9099		+
chr1	54765983	54766004	PARCLIP_HUR.train.neg_2716		-
chr21	41977466	41977488	PARCLIP_HUR.train.neg_68525		-
chr6	116862122	116862146	PARCLIP_HUR.train.neg_89524		+
chr14	23971062	23971086	PARCLIP_HUR.train.neg_23363		+
chrY	14964405	14964431	PARCLIP_HUR.train.neg_111825		+
chr10	97435039	97435061	PARCLIP_HUR.train.neg_7708		-
chr6	30527158	30527188	PARCLIP_HUR.train.neg_88278		+
chr2	71852631	71852658	PARCLIP_HUR.train.neg_55880		+
chr8	33255681	33255709	PARCLIP_HUR.train.neg_100098		-
chr19	40763429	40763453	PARCLIP_HUR.train.neg_54060		-
chr3	48929769	48929794	PARCLIP_HUR.train.neg_77643		-
chr9	88586290	88586315	PARCLIP_HUR.train.neg_102808		+
chr19	13018870	13018892	PARCLIP_HUR.train.neg_50200		+
chr22	21070957	21070988	PARCLIP_HUR.train.neg_72445		-
chr13	67419596	67419620	PARCLIP_HUR.train.neg_22373		-
chr21	27124555	27124581	PARCLIP_HUR.train.neg_64350		+
chr20	49509421	49509446	PARCLIP_HUR.train.neg_63361		-
chr6	4428245	4428283	PARCLIP_HUR.train.neg_87675		+
chr7	129052888	129052924	PARCLIP_HUR.train.neg_94326		+
chr17	76759635	76759670	PARCLIP_HUR.train.neg_43911		-
chr4	120402077	120402100	PARCLIP_HUR.train.neg_80715		+
chr20	32863082	32863100	PARCLIP_HUR.train.neg_62309		-
chr22	38489134	38489160	PARCLIP_HUR.train.neg_73684		-
chr7	134615722	134615742	PARCLIP_HUR.train.neg_94429		+
chr22	35422117	35422137	PARCLIP_HUR.train.neg_73389		-
chr6	33238971	33238990	PARCLIP_HUR.train.neg_90777		-
chr17	61748167	61748191	PARCLIP_HUR.train.neg_40937		+
chr15	79177610	79177638	PARCLIP_HUR.train.neg_30304		+
chr1	65220890	65220913	PARCLIP_HUR.train.neg_932		+
chr5	127280254	127280275	PARCLIP_HUR.train.neg_87014		-
chr16	50061475	50061497	PARCLIP_HUR.train.neg_34921		+
chr1	150551347	150551370	PARCLIP_HUR.train.neg_3280		-
chr8	22497665	22497687	PARCLIP_HUR.train.neg_99847		-
chr14	60612089	60612111	PARCLIP_HUR.train.neg_27003		-
chr9	79836979	79837000	PARCLIP_HUR.train.neg_102676		+
chr16	3354974	3354995	PARCLIP_HUR.train.neg_36402		-
chr6	134567605	134567624	PARCLIP_HUR.train.neg_92008		-
chr11	73520365	73520387	PARCLIP_HUR.train.neg_9922		+
chr3	136024841	136024867	PARCLIP_HUR.train.neg_76475		+
chr14	91785352	91785380	PARCLIP_HUR.train.neg_27873		-
chr12	121448800	121448829	PARCLIP_HUR.train.neg_17920		-
chr10	73582075	73582094	PARCLIP_HUR.train.neg_7303		-
chr4	187143215	187143236	PARCLIP_HUR.train.neg_81194		+
chr13	37582277	37582295	PARCLIP_HUR.train.neg_18814		+
chrX	102508242	102508266	PARCLIP_HUR.train.neg_110419		-
chr18	72919021	72919070	PARCLIP_HUR.train.neg_49473		-
chr14	51471136	51471162	PARCLIP_HUR.train.neg_26765		-
chr19	44987991	44988014	PARCLIP_HUR.train.neg_54297		-
chr14	34512317	34512343	PARCLIP_HUR.train.neg_23636		+
chr18	46453045	46453062	PARCLIP_HUR.train.neg_48742		-
chr6	39659173	39659203	PARCLIP_HUR.train.neg_90969		-
chr22	50797130	50797153	PARCLIP_HUR.train.neg_72006		+
chr17	54930949	54930971	PARCLIP_HUR.train.neg_40658		+
chr12	1696266	1696295	PARCLIP_HUR.train.neg_13343		+
chr5	140027589	140027611	PARCLIP_HUR.train.neg_85178		+
chr10	45978803	45978821	PARCLIP_HUR.train.neg_6918		-
chr20	37108976	37109011	PARCLIP_HUR.train.neg_60045		+
chr11	112404653	112404672	PARCLIP_HUR.train.neg_10604		+
chr11	103051561	103051585	PARCLIP_HUR.train.neg_10435		+
chr18	5245062	5245091	PARCLIP_HUR.train.neg_44404		+
chrX	91853036	91853059	PARCLIP_HUR.train.neg_108052		+
chr7	37271798	37271819	PARCLIP_HUR.train.neg_95411		-
chr11	74623757	74623780	PARCLIP_HUR.train.neg_9980		+
chr15	59561466	59561487	PARCLIP_HUR.train.neg_32188		-
chr11	77817961	77817981	PARCLIP_HUR.train.neg_12521		-
chr11	88925499	88925519	PARCLIP_HUR.train.neg_10262		+
chr22	25571538	25571559	PARCLIP_HUR.train.neg_69962		+
chr20	50243550	50243585	PARCLIP_HUR.train.neg_63414		-
chr6	34735761	34735781	PARCLIP_HUR.train.neg_88475		+
chr22	22846117	22846143	PARCLIP_HUR.train.neg_72602		-
chr7	19742912	19742934	PARCLIP_HUR.train.neg_95032		-
chr13	36776943	36776966	PARCLIP_HUR.train.neg_21468		-
chr7	112161234	112161257	PARCLIP_HUR.train.neg_94132		+
chr13	52593636	52593661	PARCLIP_HUR.train.neg_19523		+
chr19	56157961	56157988	PARCLIP_HUR.train.neg_52060		+
chr5	171297353	171297378	PARCLIP_HUR.train.neg_87480		-
chr21	47951520	47951547	PARCLIP_HUR.train.neg_66585		+
chr21	46684934	46684954	PARCLIP_HUR.train.neg_68989		-
chr7	23553965	23553985	PARCLIP_HUR.train.neg_95103		-
chr14	50111415	50111436	PARCLIP_HUR.train.neg_26600		-
chr4	17964760	17964791	PARCLIP_HUR.train.neg_81615		-
chr17	58039095	58039116	PARCLIP_HUR.train.neg_43485		-
chr20	62659839	62659860	PARCLIP_HUR.train.neg_63806		-
chr16	29917952	29917977	PARCLIP_HUR.train.neg_37243		-
chr15	60329205	60329230	PARCLIP_HUR.train.neg_29482		+
chr20	49178735	49178760	PARCLIP_HUR.train.neg_60630		+
chr22	31725487	31725506	PARCLIP_HUR.train.neg_73151		-
chr19	54741146	54741181	PARCLIP_HUR.train.neg_52008		+
chr22	19322536	19322557	PARCLIP_HUR.train.neg_72308		-
chr10	13674368	13674393	PARCLIP_HUR.train.neg_3920		+
chr10	63993820	63993850	PARCLIP_HUR.train.neg_7148		-
chr19	12249752	12249774	PARCLIP_HUR.train.neg_53024		-
chr8	135680005	135680043	PARCLIP_HUR.train.neg_101606		-
chr13	45752158	45752179	PARCLIP_HUR.train.neg_19116		+
chr11	99098687	99098711	PARCLIP_HUR.train.neg_10389		+
chr11	70223280	70223303	PARCLIP_HUR.train.neg_12342		-
chrX	40511180	40511203	PARCLIP_HUR.train.neg_109450		-
chr15	49286073	49286092	PARCLIP_HUR.train.neg_31799		-
chr7	27190381	27190403	PARCLIP_HUR.train.neg_95184		-
chr22	32270849	32270873	PARCLIP_HUR.train.neg_70606		+
chr20	34527497	34527532	PARCLIP_HUR.train.neg_59862		+
chr20	37493130	37493156	PARCLIP_HUR.train.neg_60083		+
chr17	42970570	42970592	PARCLIP_HUR.train.neg_43002		-
chr9	104161944	104161976	PARCLIP_HUR.train.neg_103223		+
chr16	15138112	15138144	PARCLIP_HUR.train.neg_36757		-
chr12	32718382	32718406	PARCLIP_HUR.train.neg_14052		+
chr8	86167453	86167514	PARCLIP_HUR.train.neg_98656		+
chr13	113990042	113990070	PARCLIP_HUR.train.neg_23128		-
chr19	36368514	36368549	PARCLIP_HUR.train.neg_50914		+
chr7	21963899	21963911	PARCLIP_HUR.train.neg_95043		-
chr15	65388726	65388746	PARCLIP_HUR.train.neg_32395		-
chrX	84287036	84287063	PARCLIP_HUR.train.neg_107987		+
chrX	52657355	52657390	PARCLIP_HUR.train.neg_107519		+
chr7	100738780	100738799	PARCLIP_HUR.train.neg_93936		+
chr3	32436548	32436575	PARCLIP_HUR.train.neg_75168		+
chr9	79007769	79007793	PARCLIP_HUR.train.neg_104990		-
chr11	33097633	33097657	PARCLIP_HUR.train.neg_9076		+
chr21	34915869	34915890	PARCLIP_HUR.train.neg_64805		+
chr10	106009911	106009933	PARCLIP_HUR.train.neg_5714		+
chr16	87362216	87362246	PARCLIP_HUR.train.neg_38552		-
chrY	15997051	15997074	PARCLIP_HUR.train.neg_112383		+
chr10	124609320	124609347	PARCLIP_HUR.train.neg_8240		-
chr7	99146465	99146492	PARCLIP_HUR.train.neg_96203		-
chr6	22849442	22849488	PARCLIP_HUR.train.neg_90327		-
chr20	39314487	39314508	PARCLIP_HUR.train.neg_62727		-
chr13	111313625	111313648	PARCLIP_HUR.train.neg_23066		-
chr14	75247859	75247880	PARCLIP_HUR.train.neg_25075		+
chr19	959911	959939	PARCLIP_HUR.train.neg_49622		+
chr4	23000295	23000317	PARCLIP_HUR.train.neg_79348		+
chr11	43278023	43278054	PARCLIP_HUR.train.neg_11735		-
chr4	53833752	53833773	PARCLIP_HUR.train.neg_81976		-
chrX	53628227	53628249	PARCLIP_HUR.train.neg_109794		-
chrX	132849639	132849684	PARCLIP_HUR.train.neg_110941		-
chr18	14060721	14060756	PARCLIP_HUR.train.neg_47600		-
chr10	6625739	6625769	PARCLIP_HUR.train.neg_3750		+
chr3	8063678	8063704	PARCLIP_HUR.train.neg_76894		-
chr15	78762944	78762965	PARCLIP_HUR.train.neg_30234		+
chr12	48405770	48405798	PARCLIP_HUR.train.neg_14217		+
chr2	32232453	32232474	PARCLIP_HUR.train.neg_57120		-
chr18	44656013	44656045	PARCLIP_HUR.train.neg_48679		-
chr5	133310132	133310157	PARCLIP_HUR.train.neg_87113		-
chr2	18769853	18769873	PARCLIP_HUR.train.neg_56935		-
chr1	3789711	3789733	PARCLIP_HUR.train.neg_46		+
chr9	88657332	88657357	PARCLIP_HUR.train.neg_105158		-
chr7	97483643	97483670	PARCLIP_HUR.train.neg_96122		-
chr6	28252912	28252933	PARCLIP_HUR.train.neg_88196		+
chr5	61699159	61699188	PARCLIP_HUR.train.neg_86299		-
chr15	55878614	55878634	PARCLIP_HUR.train.neg_32044		-
chr8	42395843	42395878	PARCLIP_HUR.train.neg_100263		-
chr8	20058155	20058176	PARCLIP_HUR.train.neg_97381		+
chr4	54408896	54408920	PARCLIP_HUR.train.neg_81988		-
chr16	68238493	68238528	PARCLIP_HUR.train.neg_35420		+
chr2	66665874	66665900	PARCLIP_HUR.train.neg_55782		+
chr19	42752740	42752761	PARCLIP_HUR.train.neg_54166		-
chr17	40201643	40201673	PARCLIP_HUR.train.neg_42801		-
chr11	112274464	112274484	PARCLIP_HUR.train.neg_10599		+
chr2	44978364	44978393	PARCLIP_HUR.train.neg_55485		+
chr4	128818549	128818573	PARCLIP_HUR.train.neg_80826		+
chr12	21891605	21891635	PARCLIP_HUR.train.neg_13866		+
chrX	48384369	48384395	PARCLIP_HUR.train.neg_107352		+
chr19	47634168	47634196	PARCLIP_HUR.train.neg_51592		+
chr12	56602639	56602664	PARCLIP_HUR.train.neg_16882		-
chrX	129503576	129503605	PARCLIP_HUR.train.neg_108609		+
chr12	107228906	107228926	PARCLIP_HUR.train.neg_15349		+
chr10	105903063	105903087	PARCLIP_HUR.train.neg_7981		-
chr7	2394910	2394939	PARCLIP_HUR.train.neg_92321		+
chr5	137542443	137542466	PARCLIP_HUR.train.neg_87181		-
chr10	32136084	32136119	PARCLIP_HUR.train.neg_6723		-
chr5	14694897	14694932	PARCLIP_HUR.train.neg_83563		+
chr15	86050687	86050709	PARCLIP_HUR.train.neg_30513		+
chr6	125620258	125620279	PARCLIP_HUR.train.neg_91925		-
chr16	19082164	19082237	PARCLIP_HUR.train.neg_34135		+
chr22	41332877	41332902	PARCLIP_HUR.train.neg_71309		+
chr8	27660428	27660455	PARCLIP_HUR.train.neg_97627		+
chr13	20242264	20242286	PARCLIP_HUR.train.neg_18143		+
chr10	101553312	101553334	PARCLIP_HUR.train.neg_5483		+
chr12	49442769	49442788	PARCLIP_HUR.train.neg_16687		-
chrY	7676873	7676904	PARCLIP_HUR.train.neg_113689		-
chr1	111690205	111690234	PARCLIP_HUR.train.neg_1315		+
chrX	128714991	128715012	PARCLIP_HUR.train.neg_108579		+
chr1	206546841	206546865	PARCLIP_HUR.train.neg_1774		+
chr4	88101770	88101800	PARCLIP_HUR.train.neg_82456		-
chr22	50877482	50877508	PARCLIP_HUR.train.neg_72026		+
chr20	19234474	19234510	PARCLIP_HUR.train.neg_59221		+
chr5	14590705	14590734	PARCLIP_HUR.train.neg_83546		+
chr5	25266107	25266136	PARCLIP_HUR.train.neg_83620		+
chr6	31628312	31628381	PARCLIP_HUR.train.neg_90646		-
chr17	29052900	29052932	PARCLIP_HUR.train.neg_39514		+
chr19	574654	574674	PARCLIP_HUR.train.neg_49602		+
chr6	41786682	41786710	PARCLIP_HUR.train.neg_91014		-
chr7	157819388	157819424	PARCLIP_HUR.train.neg_96942		-
chr11	62570389	62570410	PARCLIP_HUR.train.neg_12097		-
chrY	7613521	7613541	PARCLIP_HUR.train.neg_113410		-
chr1	96033292	96033321	PARCLIP_HUR.train.neg_1185		+
chr14	60729266	60729288	PARCLIP_HUR.train.neg_24451		+
chr15	41333252	41333281	PARCLIP_HUR.train.neg_31452		-
chr20	31459379	31459403	PARCLIP_HUR.train.neg_59667		+
chr19	49107845	49107867	PARCLIP_HUR.train.neg_54460		-
chr13	21168828	21168870	PARCLIP_HUR.train.neg_18167		+
chr11	126923146	126923167	PARCLIP_HUR.train.neg_10898		+
chr17	57718699	57718725	PARCLIP_HUR.train.neg_40791		+
chr19	33791397	33791419	PARCLIP_HUR.train.neg_53694		-
chr21	35716022	35716046	PARCLIP_HUR.train.neg_64956		+
chr19	12287101	12287122	PARCLIP_HUR.train.neg_50168		+
chr9	14687917	14687932	PARCLIP_HUR.train.neg_104332		-
chr21	43927504	43927531	PARCLIP_HUR.train.neg_65802		+
chr16	70681723	70681750	PARCLIP_HUR.train.neg_35624		+
chr1	35934924	35934958	PARCLIP_HUR.train.neg_2366		-
chr9	140107963	140107998	PARCLIP_HUR.train.neg_104078		+
chr3	8443716	8443738	PARCLIP_HUR.train.neg_76899		-
chr9	110247264	110247293	PARCLIP_HUR.train.neg_105673		-
chrX	47925248	47925276	PARCLIP_HUR.train.neg_109607		-
chr9	37723145	37723174	PARCLIP_HUR.train.neg_102383		+
chr4	184562434	184562465	PARCLIP_HUR.train.neg_83310		-
chr14	89069041	89069060	PARCLIP_HUR.train.neg_25237		+
chr17	30380031	30380066	PARCLIP_HUR.train.neg_39633		+
chr1	54499732	54499758	PARCLIP_HUR.train.neg_2703		-
chr17	36922764	36922799	PARCLIP_HUR.train.neg_42591		-
chr18	40034114	40034133	PARCLIP_HUR.train.neg_45798		+
chr15	42469742	42469776	PARCLIP_HUR.train.neg_31504		-
chr1	16460842	16460864	PARCLIP_HUR.train.neg_2051		-
chr4	170145485	170145512	PARCLIP_HUR.train.neg_83256		-
chr17	39845977	39845999	PARCLIP_HUR.train.neg_40070		+
chr21	30412769	30412788	PARCLIP_HUR.train.neg_64395		+
chrX	11331390	11331419	PARCLIP_HUR.train.neg_109009		-
chr17	81044706	81044730	PARCLIP_HUR.train.neg_41506		+
chr16	87483527	87483551	PARCLIP_HUR.train.neg_38565		-
chr22	24471906	24471934	PARCLIP_HUR.train.neg_69865		+
chr15	34603963	34603994	PARCLIP_HUR.train.neg_31237		-
chrY	21218853	21218876	PARCLIP_HUR.train.neg_114629		-
chr21	9924861	9924891	PARCLIP_HUR.train.neg_66649		-
chr9	37431639	37431662	PARCLIP_HUR.train.neg_102364		+
chr15	82551332	82551360	PARCLIP_HUR.train.neg_33009		-
chr14	91971155	91971183	PARCLIP_HUR.train.neg_27893		-
chrX	99890541	99890561	PARCLIP_HUR.train.neg_110359		-
chr20	35163562	35163582	PARCLIP_HUR.train.neg_62505		-
chr14	59971482	59971506	PARCLIP_HUR.train.neg_24429		+
chr20	18549502	18549543	PARCLIP_HUR.train.neg_59196		+
chr5	175350158	175350181	PARCLIP_HUR.train.neg_87509		-
chr4	100836047	100836077	PARCLIP_HUR.train.neg_82597		-
chr6	99865527	99865558	PARCLIP_HUR.train.neg_91632		-
chr14	50964078	50964101	PARCLIP_HUR.train.neg_26712		-
chr10	70093294	70093328	PARCLIP_HUR.train.neg_4629		+
chr15	28911596	28911618	PARCLIP_HUR.train.neg_28368		+
chr10	124643494	124643513	PARCLIP_HUR.train.neg_5934		+
chrY	16930517	16930537	PARCLIP_HUR.train.neg_113157		+
chr3	14728017	14728044	PARCLIP_HUR.train.neg_74926		+
chr16	1737596	1737625	PARCLIP_HUR.train.neg_33541		+
chr12	109545046	109545067	PARCLIP_HUR.train.neg_15385		+
chr18	32880732	32880760	PARCLIP_HUR.train.neg_45615		+
chr10	27225090	27225119	PARCLIP_HUR.train.neg_6594		-
chr7	112545944	112545965	PARCLIP_HUR.train.neg_96454		-
chr8	16954126	16954148	PARCLIP_HUR.train.neg_97259		+
chr14	65476048	65476071	PARCLIP_HUR.train.neg_27170		-
chr16	70312577	70312600	PARCLIP_HUR.train.neg_37981		-
chr3	38405293	38405313	PARCLIP_HUR.train.neg_75276		+
chr1	36230783	36230810	PARCLIP_HUR.train.neg_2379		-
chr6	85448288	85448314	PARCLIP_HUR.train.neg_91443		-
chr17	7096701	7096717	PARCLIP_HUR.train.neg_41850		-
chr9	73015550	73015569	PARCLIP_HUR.train.neg_104897		-
chr2	180424976	180425003	PARCLIP_HUR.train.neg_58349		-
chr16	57163665	57163700	PARCLIP_HUR.train.neg_35166		+
chr3	62305206	62305229	PARCLIP_HUR.train.neg_75830		+
chr13	49919178	49919204	PARCLIP_HUR.train.neg_22104		-
chr14	71275197	71275216	PARCLIP_HUR.train.neg_27343		-
chr8	19697330	19697383	PARCLIP_HUR.train.neg_97363		+
chr13	114132626	114132662	PARCLIP_HUR.train.neg_23149		-
chr19	18391045	18391066	PARCLIP_HUR.train.neg_53344		-
chr17	45988292	45988312	PARCLIP_HUR.train.neg_43123		-
chr2	177038380	177038402	PARCLIP_HUR.train.neg_58321		-
chr4	70496043	70496063	PARCLIP_HUR.train.neg_82149		-
chr13	80072565	80072589	PARCLIP_HUR.train.neg_19854		+
chr11	134118323	134118341	PARCLIP_HUR.train.neg_13272		-
chr6	33288096	33288123	PARCLIP_HUR.train.neg_90811		-
chr21	46610800	46610823	PARCLIP_HUR.train.neg_66344		+
chr12	96282537	96282561	PARCLIP_HUR.train.neg_15132		+
chr10	64263477	64263501	PARCLIP_HUR.train.neg_4567		+
chr14	21974569	21974588	PARCLIP_HUR.train.neg_25995		-
chrY	7600249	7600299	PARCLIP_HUR.train.neg_113333		-
chr12	41829394	41829422	PARCLIP_HUR.train.neg_16500		-
chr16	15148181	15148206	PARCLIP_HUR.train.neg_34073		+
chr14	52143763	52143782	PARCLIP_HUR.train.neg_24048		+
chr11	66304761	66304781	PARCLIP_HUR.train.neg_12254		-
chr21	15443213	15443241	PARCLIP_HUR.train.neg_63831		+
chr2	55483618	55483642	PARCLIP_HUR.train.neg_57402		-
chr15	44191639	44191674	PARCLIP_HUR.train.neg_31650		-
chr6	109748874	109748899	PARCLIP_HUR.train.neg_91764		-
chr21	35749402	35749426	PARCLIP_HUR.train.neg_64962		+
chr16	56623609	56623633	PARCLIP_HUR.train.neg_35110		+
chr11	32922329	32922350	PARCLIP_HUR.train.neg_9061		+
chr1	111677851	111677874	PARCLIP_HUR.train.neg_3113		-
chr14	67271875	67271897	PARCLIP_HUR.train.neg_24632		+
chr2	190625367	190625394	PARCLIP_HUR.train.neg_56611		+
chr12	72023651	72023668	PARCLIP_HUR.train.neg_17182		-
chr12	71854207	71854242	PARCLIP_HUR.train.neg_14911		+
chr19	4660248	4660291	PARCLIP_HUR.train.neg_52684		-
chr15	63911265	63911298	PARCLIP_HUR.train.neg_32317		-
chr6	165693636	165693656	PARCLIP_HUR.train.neg_92226		-
chr11	36567787	36567806	PARCLIP_HUR.train.neg_9172		+
chr12	76741698	76741724	PARCLIP_HUR.train.neg_17262		-
chr16	70298855	70298877	PARCLIP_HUR.train.neg_37979		-
chr13	27238686	27238710	PARCLIP_HUR.train.neg_18377		+
chr16	30549064	30549083	PARCLIP_HUR.train.neg_37318		-
chr7	155089706	155089732	PARCLIP_HUR.train.neg_94656		+
chr16	583353	583384	PARCLIP_HUR.train.neg_33500		+
chr11	118243201	118243227	PARCLIP_HUR.train.neg_10674		+
chr1	32105999	32106018	PARCLIP_HUR.train.neg_2308		-
chr11	74533835	74533858	PARCLIP_HUR.train.neg_9976		+
chr14	34477023	34477054	PARCLIP_HUR.train.neg_26316		-
chr19	51535673	51535704	PARCLIP_HUR.train.neg_51783		+
chr18	56719827	56719863	PARCLIP_HUR.train.neg_46380		+
chr17	79020286	79020317	PARCLIP_HUR.train.neg_41430		+
chr9	125563217	125563247	PARCLIP_HUR.train.neg_105944		-
chr21	27354064	27354084	PARCLIP_HUR.train.neg_67136		-
chrX	73263816	73263837	PARCLIP_HUR.train.neg_107910		+
chr6	142540368	142540398	PARCLIP_HUR.train.neg_89748		+
chr19	55625348	55625389	PARCLIP_HUR.train.neg_54739		-
chr4	44217109	44217138	PARCLIP_HUR.train.neg_81835		-
chr3	155544400	155544422	PARCLIP_HUR.train.neg_78633		-
chr15	90218095	90218115	PARCLIP_HUR.train.neg_33228		-
chr19	40511043	40511068	PARCLIP_HUR.train.neg_51254		+
chr9	140477655	140477673	PARCLIP_HUR.train.neg_106360		-
chr18	51847101	51847131	PARCLIP_HUR.train.neg_46169		+
chr2	30126247	30126278	PARCLIP_HUR.train.neg_57103		-
chr19	52530419	52530441	PARCLIP_HUR.train.neg_54588		-
chr5	109986024	109986050	PARCLIP_HUR.train.neg_86849		-
chr8	101528975	101529001	PARCLIP_HUR.train.neg_101113		-
chr2	13896377	13896404	PARCLIP_HUR.train.neg_56903		-
chr20	20032936	20032965	PARCLIP_HUR.train.neg_61896		-
chr21	34837331	34837359	PARCLIP_HUR.train.neg_67894		-
chr18	14195212	14195242	PARCLIP_HUR.train.neg_45022		+
chr5	137203835	137203861	PARCLIP_HUR.train.neg_87170		-
chr11	57254255	57254276	PARCLIP_HUR.train.neg_11864		-
chr22	26708893	26708921	PARCLIP_HUR.train.neg_70082		+
chr18	77675984	77676009	PARCLIP_HUR.train.neg_49538		-
chr6	36185800	36185820	PARCLIP_HUR.train.neg_88535		+
chr2	86364723	86364751	PARCLIP_HUR.train.neg_55984		+
chr15	48450451	48450473	PARCLIP_HUR.train.neg_31735		-
chrX	100259787	100259814	PARCLIP_HUR.train.neg_110384		-
chrX	77109327	77109362	PARCLIP_HUR.train.neg_110238		-
chr11	126080498	126080517	PARCLIP_HUR.train.neg_13194		-
chr13	25739079	25739097	PARCLIP_HUR.train.neg_21070		-
chr22	38404711	38404737	PARCLIP_HUR.train.neg_71019		+
chr16	65370687	65370710	PARCLIP_HUR.train.neg_37787		-
chr16	15974508	15974534	PARCLIP_HUR.train.neg_36803		-
chr21	35225417	35225442	PARCLIP_HUR.train.neg_67973		-
chr5	69249087	69249114	PARCLIP_HUR.train.neg_84143		+
chrX	129226100	129226120	PARCLIP_HUR.train.neg_110805		-
chrX	84500191	84500220	PARCLIP_HUR.train.neg_108000		+
chr5	79781531	79781554	PARCLIP_HUR.train.neg_86576		-
chr6	51580781	51580813	PARCLIP_HUR.train.neg_91169		-
chr12	49522368	49522394	PARCLIP_HUR.train.neg_16688		-
chr13	107175383	107175410	PARCLIP_HUR.train.neg_22970		-
chrX	65816527	65816550	PARCLIP_HUR.train.neg_109977		-
chr8	38037848	38037867	PARCLIP_HUR.train.neg_97887		+
chr1	26141493	26141520	PARCLIP_HUR.train.neg_351		+
chr12	127101981	127102003	PARCLIP_HUR.train.neg_18067		-
chr20	655997	656031	PARCLIP_HUR.train.neg_61378		-
chr14	73662663	73662686	PARCLIP_HUR.train.neg_24926		+
chr6	119220521	119220545	PARCLIP_HUR.train.neg_89569		+
chr20	54951807	54951823	PARCLIP_HUR.train.neg_63490		-
chr5	89756563	89756580	PARCLIP_HUR.train.neg_86668		-
chr9	95039388	95039414	PARCLIP_HUR.train.neg_105327		-
chr3	81710528	81710547	PARCLIP_HUR.train.neg_78042		-
chr6	134328460	134328490	PARCLIP_HUR.train.neg_92001		-
chr1	54418530	54418552	PARCLIP_HUR.train.neg_844		+
chr11	93526495	93526519	PARCLIP_HUR.train.neg_10306		+
chr22	31335975	31336007	PARCLIP_HUR.train.neg_73129		-
chr18	11112218	11112247	PARCLIP_HUR.train.neg_47474		-
chr19	53086458	53086481	PARCLIP_HUR.train.neg_51921		+
chr22	21780882	21780905	PARCLIP_HUR.train.neg_69662		+
chr3	196519997	196520019	PARCLIP_HUR.train.neg_76838		+
chr2	29042158	29042186	PARCLIP_HUR.train.neg_55256		+
chr11	6479946	6479970	PARCLIP_HUR.train.neg_11152		-
chrX	135952646	135952672	PARCLIP_HUR.train.neg_111050		-
chr6	135307718	135307752	PARCLIP_HUR.train.neg_92017		-
chr13	21715403	21715438	PARCLIP_HUR.train.neg_18189		+
chr15	59420057	59420077	PARCLIP_HUR.train.neg_29459		+
chr4	25218003	25218029	PARCLIP_HUR.train.neg_79370		+
chr16	3492401	3492432	PARCLIP_HUR.train.neg_36411		-
chr14	45650288	45650308	PARCLIP_HUR.train.neg_23900		+
chr17	29209207	29209242	PARCLIP_HUR.train.neg_39545		+
chr8	68015398	68015419	PARCLIP_HUR.train.neg_98417		+
chr18	3415310	3415335	PARCLIP_HUR.train.neg_44360		+
chr20	33512392	33512412	PARCLIP_HUR.train.neg_59818		+
chr19	19641774	19641795	PARCLIP_HUR.train.neg_50472		+
chr22	31338812	31338831	PARCLIP_HUR.train.neg_73134		-
chr15	25266342	25266386	PARCLIP_HUR.train.neg_28312		+
chr7	152458012	152458042	PARCLIP_HUR.train.neg_94647		+
chr10	75816737	75816764	PARCLIP_HUR.train.neg_4930		+
chrX	67721787	67721815	PARCLIP_HUR.train.neg_107693		+
chr17	68042243	68042270	PARCLIP_HUR.train.neg_43706		-
chr21	28210815	28210835	PARCLIP_HUR.train.neg_67173		-
chr19	58710071	58710098	PARCLIP_HUR.train.neg_52322		+
chr12	56225522	56225544	PARCLIP_HUR.train.neg_14482		+
chr8	29935841	29935867	PARCLIP_HUR.train.neg_100038		-
chr22	22848908	22848928	PARCLIP_HUR.train.neg_72610		-
chr8	17043827	17043847	PARCLIP_HUR.train.neg_97266		+
chr5	128846044	128846063	PARCLIP_HUR.train.neg_84993		+
chr9	93141715	93141749	PARCLIP_HUR.train.neg_105273		-
chr18	33554510	33554533	PARCLIP_HUR.train.neg_45660		+
chr11	63970728	63970757	PARCLIP_HUR.train.neg_9643		+
chr10	22990979	22991001	PARCLIP_HUR.train.neg_6542		-
chr1	16019502	16019537	PARCLIP_HUR.train.neg_197		+
chr10	46073999	46074022	PARCLIP_HUR.train.neg_6922		-
chr20	36498467	36498487	PARCLIP_HUR.train.neg_60023		+
chr1	16775551	16775582	PARCLIP_HUR.train.neg_217		+
chr2	71905745	71905770	PARCLIP_HUR.train.neg_55883		+
chr20	25759304	25759332	PARCLIP_HUR.train.neg_62113		-
chr4	2956593	2956620	PARCLIP_HUR.train.neg_81341		-
chr5	140082994	140083006	PARCLIP_HUR.train.neg_85197		+
chr20	55090086	55090116	PARCLIP_HUR.train.neg_60780		+
chr19	41895489	41895512	PARCLIP_HUR.train.neg_54123		-
chr11	82583570	82583596	PARCLIP_HUR.train.neg_12555		-
chr3	107793026	107793044	PARCLIP_HUR.train.neg_78148		-
chr4	111550156	111550182	PARCLIP_HUR.train.neg_82806		-
chr9	34441239	34441260	PARCLIP_HUR.train.neg_104683		-
chrX	40447406	40447441	PARCLIP_HUR.train.neg_107063		+
chr22	32792633	32792661	PARCLIP_HUR.train.neg_73295		-
chr16	89283863	89283887	PARCLIP_HUR.train.neg_38634		-
chr11	62300126	62300151	PARCLIP_HUR.train.neg_12026		-
chr10	69688937	69688973	PARCLIP_HUR.train.neg_7200		-
chr20	9074191	9074215	PARCLIP_HUR.train.neg_58883		+
chr3	11634580	11634607	PARCLIP_HUR.train.neg_76984		-
chr15	72160970	72160992	PARCLIP_HUR.train.neg_32664		-
chr17	48724650	48724668	PARCLIP_HUR.train.neg_40553		+
chrY	14868683	14868738	PARCLIP_HUR.train.neg_111429		+
chr19	53937333	53937356	PARCLIP_HUR.train.neg_51949		+
chr8	54986115	54986139	PARCLIP_HUR.train.neg_98204		+
chr10	6822965	6822992	PARCLIP_HUR.train.neg_3759		+
chr9	86488870	86488890	PARCLIP_HUR.train.neg_105103		-
chr19	40704712	40704731	PARCLIP_HUR.train.neg_51264		+
chr6	31405981	31406007	PARCLIP_HUR.train.neg_88322		+
chr6	122744375	122744398	PARCLIP_HUR.train.neg_89589		+
chr14	51976263	51976283	PARCLIP_HUR.train.neg_24034		+
chr2	20163322	20163357	PARCLIP_HUR.train.neg_56959		-
chr19	12381693	12381715	PARCLIP_HUR.train.neg_53035		-
chr4	133028205	133028225	PARCLIP_HUR.train.neg_83006		-
chr15	93255599	93255622	PARCLIP_HUR.train.neg_30798		+
chr5	173358428	173358449	PARCLIP_HUR.train.neg_85447		+
chr2	37488860	37488878	PARCLIP_HUR.train.neg_57179		-
chr20	32271186	32271215	PARCLIP_HUR.train.neg_62224		-
chr12	24687330	24687352	PARCLIP_HUR.train.neg_16290		-
chr21	10944404	10944438	PARCLIP_HUR.train.neg_66695		-
chr13	100624002	100624027	PARCLIP_HUR.train.neg_22867		-
chr1	36824604	36824629	PARCLIP_HUR.train.neg_2390		-
chr7	45150757	45150785	PARCLIP_HUR.train.neg_95572		-
chr20	33252750	33252778	PARCLIP_HUR.train.neg_62328		-
chr8	37323536	37323559	PARCLIP_HUR.train.neg_100134		-
chr11	59573206	59573242	PARCLIP_HUR.train.neg_9455		+
chr8	135809111	135809135	PARCLIP_HUR.train.neg_101612		-
chr6	44224646	44224664	PARCLIP_HUR.train.neg_91111		-
chr19	52784273	52784303	PARCLIP_HUR.train.neg_51852		+
chr14	57682451	57682477	PARCLIP_HUR.train.neg_26935		-
chr12	39765576	39765602	PARCLIP_HUR.train.neg_16479		-
chr20	21315912	21315935	PARCLIP_HUR.train.neg_59311		+
chr5	72113018	72113044	PARCLIP_HUR.train.neg_84204		+
chr10	115880704	115880729	PARCLIP_HUR.train.neg_8067		-
chr17	2765865	2765893	PARCLIP_HUR.train.neg_38749		+
chr5	14609002	14609028	PARCLIP_HUR.train.neg_83554		+
chr15	45696988	45697023	PARCLIP_HUR.train.neg_29122		+
chr14	63414512	63414534	PARCLIP_HUR.train.neg_27087		-
chr10	1090114	1090136	PARCLIP_HUR.train.neg_3648		+
chr7	100477421	100477443	PARCLIP_HUR.train.neg_93919		+
chr13	26911242	26911264	PARCLIP_HUR.train.neg_18350		+
chr2	101736958	101736984	PARCLIP_HUR.train.neg_57897		-
chr22	36886784	36886813	PARCLIP_HUR.train.neg_73565		-
chr9	15671355	15671383	PARCLIP_HUR.train.neg_101948		+
chr12	15053168	15053195	PARCLIP_HUR.train.neg_13750		+
chr15	84181162	84181187	PARCLIP_HUR.train.neg_30438		+
chr11	657945	657972	PARCLIP_HUR.train.neg_10983		-
chr10	104545396	104545420	PARCLIP_HUR.train.neg_5637		+
chr11	85979350	85979380	PARCLIP_HUR.train.neg_10170		+
chr10	62691158	62691185	PARCLIP_HUR.train.neg_7138		-
chr2	37437340	37437370	PARCLIP_HUR.train.neg_55368		+
chr7	106967894	106967914	PARCLIP_HUR.train.neg_96399		-
chr6	102432669	102432696	PARCLIP_HUR.train.neg_89348		+
chr15	80202904	80202925	PARCLIP_HUR.train.neg_32950		-
chr7	104616262	104616287	PARCLIP_HUR.train.neg_96337		-
chr6	41520405	41520428	PARCLIP_HUR.train.neg_88669		+
chrX	44918016	44918041	PARCLIP_HUR.train.neg_107156		+
chr18	59517808	59517828	PARCLIP_HUR.train.neg_49151		-
chr7	11053291	11053312	PARCLIP_HUR.train.neg_92503		+
chr14	38528228	38528246	PARCLIP_HUR.train.neg_26476		-
chr2	48671207	48671233	PARCLIP_HUR.train.neg_55559		+
chr22	34449484	34449526	PARCLIP_HUR.train.neg_70716		+
chr8	17101775	17101799	PARCLIP_HUR.train.neg_99764		-
chr21	23336517	23336548	PARCLIP_HUR.train.neg_66942		-
chr11	46543904	46543924	PARCLIP_HUR.train.neg_11751		-
chr4	170925902	170925936	PARCLIP_HUR.train.neg_83262		-
chr8	25901038	25901067	PARCLIP_HUR.train.neg_99949		-
chr11	34916558	34916586	PARCLIP_HUR.train.neg_11670		-
chr6	89794088	89794111	PARCLIP_HUR.train.neg_89275		+
chr1	6586449	6586472	PARCLIP_HUR.train.neg_1975		-
chr14	80819996	80820018	PARCLIP_HUR.train.neg_27694		-
chrY	15928905	15928927	PARCLIP_HUR.train.neg_112119		+
chr17	3509982	3510000	PARCLIP_HUR.train.neg_41686		-
chr5	127479071	127479091	PARCLIP_HUR.train.neg_84977		+
chr7	26234193	26234218	PARCLIP_HUR.train.neg_95134		-
chr8	125918864	125918899	PARCLIP_HUR.train.neg_99314		+
chr14	31059090	31059114	PARCLIP_HUR.train.neg_23498		+
chr9	96287040	96287076	PARCLIP_HUR.train.neg_102941		+
chr11	82893044	82893063	PARCLIP_HUR.train.neg_10120		+
chr16	89908990	89909022	PARCLIP_HUR.train.neg_36104		+
chrY	7652057	7652095	PARCLIP_HUR.train.neg_113592		-
chr4	87722051	87722071	PARCLIP_HUR.train.neg_80299		+
chr3	19999586	19999610	PARCLIP_HUR.train.neg_75027		+
chr3	45469719	45469753	PARCLIP_HUR.train.neg_75501		+
chr10	123930168	123930193	PARCLIP_HUR.train.neg_5920		+
chr18	25598519	25598540	PARCLIP_HUR.train.neg_47990		-
chr8	74212997	74213017	PARCLIP_HUR.train.neg_98520		+
chr4	17805093	17805125	PARCLIP_HUR.train.neg_81596		-
chr20	60625452	60625468	PARCLIP_HUR.train.neg_63677		-
chr17	41581431	41581447	PARCLIP_HUR.train.neg_40225		+
chr14	23790613	23790639	PARCLIP_HUR.train.neg_23338		+
chr5	34936029	34936048	PARCLIP_HUR.train.neg_83696		+
chr22	29563774	29563797	PARCLIP_HUR.train.neg_70342		+
chr7	100273889	100273924	PARCLIP_HUR.train.neg_93898		+
chr12	44530557	44530579	PARCLIP_HUR.train.neg_14157		+
chr6	139493515	139493544	PARCLIP_HUR.train.neg_89742		+
chr5	177656163	177656190	PARCLIP_HUR.train.neg_87540		-
chr4	17579479	17579504	PARCLIP_HUR.train.neg_79248		+
chr1	211926445	211926466	PARCLIP_HUR.train.neg_3539		-
chr10	99996321	99996341	PARCLIP_HUR.train.neg_5459		+
chr8	57128808	57128831	PARCLIP_HUR.train.neg_98254		+
chr5	94109526	94109552	PARCLIP_HUR.train.neg_86718		-
chr17	4089906	4089930	PARCLIP_HUR.train.neg_38777		+
chr1	67381625	67381643	PARCLIP_HUR.train.neg_2784		-
chr19	49849744	49849772	PARCLIP_HUR.train.neg_54523		-
chr3	106989520	106989547	PARCLIP_HUR.train.neg_76160		+
chr16	29873164	29873199	PARCLIP_HUR.train.neg_37237		-
chr16	25112186	25112205	PARCLIP_HUR.train.neg_37120		-
chr1	68897044	68897065	PARCLIP_HUR.train.neg_2807		-
chr12	131852228	131852263	PARCLIP_HUR.train.neg_15787		+
chr4	77890784	77890804	PARCLIP_HUR.train.neg_80093		+
chr8	61535118	61535146	PARCLIP_HUR.train.neg_98320		+
chr19	57917904	57917931	PARCLIP_HUR.train.neg_52229		+
chr14	31402617	31402635	PARCLIP_HUR.train.neg_26263		-
chr8	123868439	123868461	PARCLIP_HUR.train.neg_99247		+
chr14	23420594	23420618	PARCLIP_HUR.train.neg_26055		-
chr14	21936416	21936452	PARCLIP_HUR.train.neg_25973		-
chr15	64703693	64703711	PARCLIP_HUR.train.neg_29621		+
chr22	21218718	21218737	PARCLIP_HUR.train.neg_69544		+
chr3	112731100	112731135	PARCLIP_HUR.train.neg_76233		+
chr10	73767731	73767748	PARCLIP_HUR.train.neg_4838		+
chr4	75881532	75881559	PARCLIP_HUR.train.neg_80046		+
chr11	57416054	57416066	PARCLIP_HUR.train.neg_9354		+
chr15	89428140	89428172	PARCLIP_HUR.train.neg_33171		-
chr15	35156511	35156539	PARCLIP_HUR.train.neg_31265		-
chr9	140466761	140466783	PARCLIP_HUR.train.neg_106356		-
chr3	8749218	8749244	PARCLIP_HUR.train.neg_76908		-
chr4	152023576	152023610	PARCLIP_HUR.train.neg_81011		+
chr19	53325832	53325852	PARCLIP_HUR.train.neg_54648		-
chr14	23315009	23315035	PARCLIP_HUR.train.neg_23289		+
chr19	53935661	53935683	PARCLIP_HUR.train.neg_51948		+
chr19	38687945	38687969	PARCLIP_HUR.train.neg_51141		+
chr17	60501808	60501830	PARCLIP_HUR.train.neg_40875		+
chr11	84763381	84763401	PARCLIP_HUR.train.neg_12605		-
chr11	94227903	94227940	PARCLIP_HUR.train.neg_10324		+
chr20	57097705	57097740	PARCLIP_HUR.train.neg_60881		+
chr10	70597896	70597920	PARCLIP_HUR.train.neg_4663		+
chr16	29566601	29566627	PARCLIP_HUR.train.neg_37226		-
chr4	4863026	4863050	PARCLIP_HUR.train.neg_79105		+
chr16	69797327	69797355	PARCLIP_HUR.train.neg_35562		+
chr11	111948051	111948074	PARCLIP_HUR.train.neg_10565		+
chr15	76631171	76631192	PARCLIP_HUR.train.neg_30167		+
chr7	148684228	148684256	PARCLIP_HUR.train.neg_96859		-
chr10	71974029	71974048	PARCLIP_HUR.train.neg_7291		-
chr22	38168207	38168234	PARCLIP_HUR.train.neg_70923		+
chr21	38625479	38625505	PARCLIP_HUR.train.neg_68246		-
chr17	80592402	80592437	PARCLIP_HUR.train.neg_44115		-
chr3	100089445	100089482	PARCLIP_HUR.train.neg_78090		-
chr19	16962241	16962267	PARCLIP_HUR.train.neg_50301		+
chr11	47803107	47803131	PARCLIP_HUR.train.neg_11848		-
chr6	97617987	97618017	PARCLIP_HUR.train.neg_91599		-
chr15	85110778	85110802	PARCLIP_HUR.train.neg_33100		-
chr8	10125907	10125925	PARCLIP_HUR.train.neg_97139		+
chr3	169847218	169847238	PARCLIP_HUR.train.neg_78703		-
chr8	30549655	30549678	PARCLIP_HUR.train.neg_100053		-
chr12	56559185	56559222	PARCLIP_HUR.train.neg_16873		-
chr14	54946279	54946299	PARCLIP_HUR.train.neg_26875		-
chr7	25160847	25160878	PARCLIP_HUR.train.neg_95121		-
chr19	52883285	52883310	PARCLIP_HUR.train.neg_51892		+
chr8	126446687	126446706	PARCLIP_HUR.train.neg_99342		+
chr11	63362490	63362512	PARCLIP_HUR.train.neg_12134		-
chr9	3936968	3936993	PARCLIP_HUR.train.neg_104182		-
chr20	47671144	47671163	PARCLIP_HUR.train.neg_60520		+
chr7	27194709	27194731	PARCLIP_HUR.train.neg_95190		-
chr8	26154029	26154050	PARCLIP_HUR.train.neg_97572		+
chr16	75107338	75107374	PARCLIP_HUR.train.neg_35729		+
chr6	32143279	32143300	PARCLIP_HUR.train.neg_90710		-
chr11	62627941	62627962	PARCLIP_HUR.train.neg_9570		+
chrX	19936658	19936678	PARCLIP_HUR.train.neg_109218		-
chr12	123109019	123109054	PARCLIP_HUR.train.neg_15663		+
chr5	136953878	136953900	PARCLIP_HUR.train.neg_87154		-
chr4	89792956	89792981	PARCLIP_HUR.train.neg_82502		-
chr18	10550603	10550628	PARCLIP_HUR.train.neg_44745		+
chr1	100758104	100758123	PARCLIP_HUR.train.neg_1230		+
chr8	119340274	119340298	PARCLIP_HUR.train.neg_101389		-
chrX	119762526	119762545	PARCLIP_HUR.train.neg_110735		-
chr12	42675609	42675630	PARCLIP_HUR.train.neg_14119		+
chr1	16458385	16458405	PARCLIP_HUR.train.neg_2049		-
chr17	20832300	20832328	PARCLIP_HUR.train.neg_39304		+
chr15	67878398	67878433	PARCLIP_HUR.train.neg_29756		+
chr2	176978488	176978508	PARCLIP_HUR.train.neg_56559		+
chr20	55166594	55166625	PARCLIP_HUR.train.neg_60803		+
chr15	41084757	41084775	PARCLIP_HUR.train.neg_31439		-
chr19	50750508	50750528	PARCLIP_HUR.train.neg_51767		+
chrY	14924912	14924946	PARCLIP_HUR.train.neg_111662		+
chr19	16334270	16334299	PARCLIP_HUR.train.neg_50291		+
chr14	61277903	61277937	PARCLIP_HUR.train.neg_24468		+
chr11	102281917	102281938	PARCLIP_HUR.train.neg_12811		-
chr15	59966762	59966783	PARCLIP_HUR.train.neg_32200		-
chr15	22991187	22991215	PARCLIP_HUR.train.neg_28277		+
chrY	15905403	15905428	PARCLIP_HUR.train.neg_112020		+
chr6	25596321	25596341	PARCLIP_HUR.train.neg_88027		+
chr1	49190696	49190710	PARCLIP_HUR.train.neg_2619		-
chrY	16770370	16770399	PARCLIP_HUR.train.neg_112811		+
chr4	109545684	109545712	PARCLIP_HUR.train.neg_80576		+
chr14	58719412	58719436	PARCLIP_HUR.train.neg_24362		+
chr15	73017441	73017477	PARCLIP_HUR.train.neg_29992		+
chrX	104532068	104532092	PARCLIP_HUR.train.neg_108254		+
chr10	115452712	115452740	PARCLIP_HUR.train.neg_5808		+
chr11	102242344	102242370	PARCLIP_HUR.train.neg_10423		+
chr5	34914728	34914754	PARCLIP_HUR.train.neg_85861		-
chr2	100074514	100074536	PARCLIP_HUR.train.neg_57883		-
chr7	140707173	140707202	PARCLIP_HUR.train.neg_96826		-
chr9	113009970	113009997	PARCLIP_HUR.train.neg_105726		-
chrX	49147843	49147871	PARCLIP_HUR.train.neg_107440		+
chr1	185197303	185197325	PARCLIP_HUR.train.neg_1736		+
chr21	18003511	18003540	PARCLIP_HUR.train.neg_63967		+
chr4	144462747	144462778	PARCLIP_HUR.train.neg_80972		+
chr14	64940394	64940423	PARCLIP_HUR.train.neg_27166		-
chr3	99433512	99433533	PARCLIP_HUR.train.neg_76048		+
chr8	69690630	69690653	PARCLIP_HUR.train.neg_98457		+
chr5	157116418	157116439	PARCLIP_HUR.train.neg_87431		-
chr6	10884493	10884514	PARCLIP_HUR.train.neg_87763		+
chr9	14664778	14664800	PARCLIP_HUR.train.neg_104327		-
chr21	45844725	45844749	PARCLIP_HUR.train.neg_66248		+
chr20	24947073	24947098	PARCLIP_HUR.train.neg_61991		-
chrY	7601846	7601868	PARCLIP_HUR.train.neg_113343		-
chrX	47010477	47010503	PARCLIP_HUR.train.neg_107252		+
chr19	49840855	49840878	PARCLIP_HUR.train.neg_54516		-
chr17	61879368	61879386	PARCLIP_HUR.train.neg_40944		+
chr13	73326257	73326281	PARCLIP_HUR.train.neg_19678		+
chr1	32351637	32351665	PARCLIP_HUR.train.neg_2313		-
chr11	18564887	18564914	PARCLIP_HUR.train.neg_11438		-
chr16	14404343	14404361	PARCLIP_HUR.train.neg_34020		+
chr21	44286197	44286221	PARCLIP_HUR.train.neg_68645		-
chr15	72882492	72882531	PARCLIP_HUR.train.neg_29969		+
chrX	152606212	152606247	PARCLIP_HUR.train.neg_108863		+
chr22	19946185	19946210	PARCLIP_HUR.train.neg_69430		+
chr16	28835670	28835694	PARCLIP_HUR.train.neg_34541		+
chr21	26309665	26309700	PARCLIP_HUR.train.neg_64287		+
chr3	139243738	139243767	PARCLIP_HUR.train.neg_78536		-
chrY	14831491	14831511	PARCLIP_HUR.train.neg_111282		+
chr17	20691575	20691596	PARCLIP_HUR.train.neg_39288		+
chr3	149468030	149468052	PARCLIP_HUR.train.neg_78601		-
chr6	112159553	112159574	PARCLIP_HUR.train.neg_91820		-
chr2	52970119	52970139	PARCLIP_HUR.train.neg_57350		-
chr14	50471721	50471743	PARCLIP_HUR.train.neg_26624		-
chr21	45514814	45514845	PARCLIP_HUR.train.neg_66143		+
chr15	42746757	42746778	PARCLIP_HUR.train.neg_31534		-
chr9	114315142	114315172	PARCLIP_HUR.train.neg_103400		+
chr14	20780178	20780195	PARCLIP_HUR.train.neg_25846		-
chr13	48646797	48646817	PARCLIP_HUR.train.neg_22049		-
chr21	43635204	43635233	PARCLIP_HUR.train.neg_65746		+
chr9	96197799	96197827	PARCLIP_HUR.train.neg_105364		-
chr17	40617220	40617243	PARCLIP_HUR.train.neg_40093		+
chr13	111990529	111990558	PARCLIP_HUR.train.neg_20510		+
chr16	23595762	23595782	PARCLIP_HUR.train.neg_37051		-
chr15	75228924	75228945	PARCLIP_HUR.train.neg_32822		-
chr15	76630133	76630166	PARCLIP_HUR.train.neg_30163		+
chrY	15931737	15931762	PARCLIP_HUR.train.neg_112136		+
chr14	103483537	103483558	PARCLIP_HUR.train.neg_28147		-
chr9	129595807	129595833	PARCLIP_HUR.train.neg_103707		+
chr10	51567216	51567259	PARCLIP_HUR.train.neg_4420		+
chr18	67218899	67218927	PARCLIP_HUR.train.neg_49322		-
chr19	1588199	1588222	PARCLIP_HUR.train.neg_52474		-
chr11	72769723	72769741	PARCLIP_HUR.train.neg_12394		-
chr6	53462496	53462515	PARCLIP_HUR.train.neg_91232		-
chr9	33363384	33363408	PARCLIP_HUR.train.neg_102139		+
chr20	61931233	61931256	PARCLIP_HUR.train.neg_61207		+
chr19	51608588	51608615	PARCLIP_HUR.train.neg_54560		-
chr11	63745358	63745394	PARCLIP_HUR.train.neg_9623		+
chr17	40719669	40719694	PARCLIP_HUR.train.neg_40123		+
chr17	71231101	71231129	PARCLIP_HUR.train.neg_43741		-
chr12	7074905	7074929	PARCLIP_HUR.train.neg_16037		-
chr10	27230295	27230322	PARCLIP_HUR.train.neg_6602		-
chr22	18571687	18571712	PARCLIP_HUR.train.neg_69356		+
chr12	56363984	56364019	PARCLIP_HUR.train.neg_14500		+
chr8	31000925	31000942	PARCLIP_HUR.train.neg_97738		+
chr13	30109072	30109093	PARCLIP_HUR.train.neg_21300		-
chr17	34879710	34879744	PARCLIP_HUR.train.neg_42531		-
chr4	16165819	16165839	PARCLIP_HUR.train.neg_81570		-
chr16	28770894	28770913	PARCLIP_HUR.train.neg_34527		+
chr6	33152707	33152732	PARCLIP_HUR.train.neg_90767		-
chr15	56196770	56196796	PARCLIP_HUR.train.neg_32062		-
chr15	85333901	85333916	PARCLIP_HUR.train.neg_30476		+
chr21	16348246	16348269	PARCLIP_HUR.train.neg_66796		-
chr12	14917207	14917229	PARCLIP_HUR.train.neg_16183		-
chr5	16778213	16778232	PARCLIP_HUR.train.neg_85721		-
chr10	70729042	70729066	PARCLIP_HUR.train.neg_4697		+
chr4	144444917	144444945	PARCLIP_HUR.train.neg_80970		+
chrY	16825714	16825739	PARCLIP_HUR.train.neg_112945		+
chr8	10511047	10511086	PARCLIP_HUR.train.neg_99662		-
chr18	42962449	42962479	PARCLIP_HUR.train.neg_45851		+
chr22	44465115	44465141	PARCLIP_HUR.train.neg_71598		+
chr20	18710187	18710208	PARCLIP_HUR.train.neg_59214		+
chr3	143402541	143402566	PARCLIP_HUR.train.neg_78569		-
chr8	14117989	14118014	PARCLIP_HUR.train.neg_99729		-
chr21	33648903	33648932	PARCLIP_HUR.train.neg_67665		-
chrY	7642113	7642138	PARCLIP_HUR.train.neg_113549		-
chr20	45747735	45747756	PARCLIP_HUR.train.neg_60476		+
chr21	43665089	43665112	PARCLIP_HUR.train.neg_65762		+
chr6	36443267	36443285	PARCLIP_HUR.train.neg_88544		+
chr22	46697390	46697417	PARCLIP_HUR.train.neg_71809		+
chr18	20781124	20781152	PARCLIP_HUR.train.neg_45180		+
chr10	89110169	89110190	PARCLIP_HUR.train.neg_5159		+
chr13	20547637	20547672	PARCLIP_HUR.train.neg_18150		+
chr9	140174881	140174904	PARCLIP_HUR.train.neg_104101		+
chr12	123238977	123239002	PARCLIP_HUR.train.neg_15665		+
chrY	7590607	7590637	PARCLIP_HUR.train.neg_113284		-
chrX	13891160	13891187	PARCLIP_HUR.train.neg_109066		-
chr13	113531679	113531701	PARCLIP_HUR.train.neg_20535		+
chr8	30703425	30703446	PARCLIP_HUR.train.neg_100082		-
chr1	155255033	155255057	PARCLIP_HUR.train.neg_1574		+
chr8	68898816	68898842	PARCLIP_HUR.train.neg_98432		+
chr9	5123424	5123454	PARCLIP_HUR.train.neg_101863		+
chr1	71472879	71472899	PARCLIP_HUR.train.neg_2833		-
chr18	46471381	46471418	PARCLIP_HUR.train.neg_48753		-
chr1	23469234	23469260	PARCLIP_HUR.train.neg_2134		-
chr8	19706616	19706639	PARCLIP_HUR.train.neg_97364		+
chr18	44651662	44651683	PARCLIP_HUR.train.neg_48676		-
chr10	78320110	78320133	PARCLIP_HUR.train.neg_7447		-
chr18	76831089	76831112	PARCLIP_HUR.train.neg_46846		+
chr21	37541332	37541353	PARCLIP_HUR.train.neg_65000		+
chr20	44443384	44443408	PARCLIP_HUR.train.neg_60416		+
chr17	57081902	57081929	PARCLIP_HUR.train.neg_43437		-
chr1	23688331	23688359	PARCLIP_HUR.train.neg_2152		-
chrX	54508293	54508321	PARCLIP_HUR.train.neg_109856		-
chr20	61429979	61430005	PARCLIP_HUR.train.neg_61174		+
chrX	9756573	9756599	PARCLIP_HUR.train.neg_106483		+
chr15	83692107	83692125	PARCLIP_HUR.train.neg_33054		-
chrY	14857415	14857435	PARCLIP_HUR.train.neg_111382		+
chr8	126020416	126020433	PARCLIP_HUR.train.neg_99323		+
chrX	73990297	73990319	PARCLIP_HUR.train.neg_110181		-
chr21	30386048	30386096	PARCLIP_HUR.train.neg_67389		-
chrY	7644932	7644960	PARCLIP_HUR.train.neg_113559		-
chr14	24030832	24030852	PARCLIP_HUR.train.neg_23380		+
chr3	122492197	122492240	PARCLIP_HUR.train.neg_78324		-
chr11	71807377	71807399	PARCLIP_HUR.train.neg_9902		+
chr5	53835920	53835955	PARCLIP_HUR.train.neg_83892		+
chr11	67035957	67035979	PARCLIP_HUR.train.neg_9775		+
chr21	33542252	33542273	PARCLIP_HUR.train.neg_67622		-
chr1	14079724	14079747	PARCLIP_HUR.train.neg_177		+
chr9	34095835	34095865	PARCLIP_HUR.train.neg_104653		-
chr3	106825479	106825509	PARCLIP_HUR.train.neg_78136		-
chrX	22857479	22857498	PARCLIP_HUR.train.neg_109294		-
chr8	65680426	65680441	PARCLIP_HUR.train.neg_100489		-
chr8	26414921	26414940	PARCLIP_HUR.train.neg_97603		+
chr8	6514988	6515012	PARCLIP_HUR.train.neg_99587		-
chr4	83294500	83294525	PARCLIP_HUR.train.neg_82343		-
chr13	114267781	114267803	PARCLIP_HUR.train.neg_20629		+
chrX	68051722	68051743	PARCLIP_HUR.train.neg_107708		+
chr13	21572954	21572984	PARCLIP_HUR.train.neg_20887		-
chr17	76999141	76999172	PARCLIP_HUR.train.neg_43949		-
chr3	93768595	93768622	PARCLIP_HUR.train.neg_78064		-
chr13	113964281	113964303	PARCLIP_HUR.train.neg_20582		+
chr16	75672924	75672947	PARCLIP_HUR.train.neg_38278		-
chr18	21121019	21121045	PARCLIP_HUR.train.neg_47797		-
chr4	531369	531395	PARCLIP_HUR.train.neg_78904		+
chr16	5118176	5118200	PARCLIP_HUR.train.neg_33830		+
chr7	22906584	22906601	PARCLIP_HUR.train.neg_95061		-
chrX	85167516	85167535	PARCLIP_HUR.train.neg_110305		-
chr17	2211393	2211413	PARCLIP_HUR.train.neg_38717		+
chr17	10595356	10595386	PARCLIP_HUR.train.neg_41990		-
chr13	80063237	80063268	PARCLIP_HUR.train.neg_19851		+
chr5	72894222	72894244	PARCLIP_HUR.train.neg_84251		+
chr15	65777847	65777875	PARCLIP_HUR.train.neg_32455		-
chr6	56479480	56479502	PARCLIP_HUR.train.neg_91251		-
chr6	160478668	160478692	PARCLIP_HUR.train.neg_89956		+
chr5	180239600	180239627	PARCLIP_HUR.train.neg_87570		-
chr17	54921325	54921349	PARCLIP_HUR.train.neg_40656		+
chr19	51555034	51555059	PARCLIP_HUR.train.neg_51796		+
chr4	25402894	25402917	PARCLIP_HUR.train.neg_79401		+
chr6	83076600	83076628	PARCLIP_HUR.train.neg_89196		+
chr11	130005205	130005240	PARCLIP_HUR.train.neg_10914		+
chr8	26264125	26264146	PARCLIP_HUR.train.neg_97583		+
chr17	35990829	35990864	PARCLIP_HUR.train.neg_42563		-
chr2	37423908	37423927	PARCLIP_HUR.train.neg_55364		+
chr12	104119444	104119471	PARCLIP_HUR.train.neg_15275		+
chr9	36052218	36052244	PARCLIP_HUR.train.neg_102266		+
chr14	78146549	78146572	PARCLIP_HUR.train.neg_27655		-
chr10	133757391	133757426	PARCLIP_HUR.train.neg_6070		+
chr7	66043069	66043089	PARCLIP_HUR.train.neg_95745		-
chr4	2572826	2572844	PARCLIP_HUR.train.neg_79008		+
chr17	80154160	80154181	PARCLIP_HUR.train.neg_44095		-
chr14	64167862	64167882	PARCLIP_HUR.train.neg_27119		-
chr7	18278624	18278645	PARCLIP_HUR.train.neg_92608		+
chr4	16259412	16259430	PARCLIP_HUR.train.neg_79242		+
chr14	32222838	32222857	PARCLIP_HUR.train.neg_23564		+
chr19	12103867	12103888	PARCLIP_HUR.train.neg_50155		+
chr21	16207961	16207996	PARCLIP_HUR.train.neg_66767		-
chr19	24250053	24250071	PARCLIP_HUR.train.neg_50671		+
chr11	70143296	70143333	PARCLIP_HUR.train.neg_9852		+
chr13	47364973	47364991	PARCLIP_HUR.train.neg_22013		-
chr15	90228572	90228599	PARCLIP_HUR.train.neg_33234		-
chr9	97137233	97137268	PARCLIP_HUR.train.neg_103004		+
chr15	31700626	31700646	PARCLIP_HUR.train.neg_28509		+
chr19	36950278	36950296	PARCLIP_HUR.train.neg_53834		-
chr15	67064104	67064123	PARCLIP_HUR.train.neg_29715		+
chr15	63826216	63826237	PARCLIP_HUR.train.neg_29592		+
chr16	19152851	19152872	PARCLIP_HUR.train.neg_34168		+
chr13	98095245	98095267	PARCLIP_HUR.train.neg_20075		+
chr13	115004865	115004897	PARCLIP_HUR.train.neg_20672		+
chr8	117808771	117808788	PARCLIP_HUR.train.neg_99179		+
chr20	60740874	60740904	PARCLIP_HUR.train.neg_61101		+
chr20	23344741	23344761	PARCLIP_HUR.train.neg_59345		+
chr19	58924261	58924282	PARCLIP_HUR.train.neg_52361		+
chr11	118100495	118100522	PARCLIP_HUR.train.neg_13077		-
chr14	64988998	64989030	PARCLIP_HUR.train.neg_24586		+
chr19	37085253	37085283	PARCLIP_HUR.train.neg_50986		+
chr7	5568768	5568789	PARCLIP_HUR.train.neg_94850		-
chr22	30310792	30310827	PARCLIP_HUR.train.neg_70401		+
chr2	131095861	131095879	PARCLIP_HUR.train.neg_58103		-
chr13	21875056	21875081	PARCLIP_HUR.train.neg_18236		+
chr22	41860418	41860439	PARCLIP_HUR.train.neg_74069		-
chr21	24449663	24449686	PARCLIP_HUR.train.neg_64224		+
chr13	44399103	44399129	PARCLIP_HUR.train.neg_21854		-
chr19	19440506	19440526	PARCLIP_HUR.train.neg_50442		+
chr19	40575267	40575297	PARCLIP_HUR.train.neg_54056		-
chr19	59083614	59083648	PARCLIP_HUR.train.neg_54932		-
chr22	42279026	42279052	PARCLIP_HUR.train.neg_71498		+
chr1	220867775	220867798	PARCLIP_HUR.train.neg_1807		+
chr7	77241117	77241136	PARCLIP_HUR.train.neg_93468		+
chr15	96875678	96875702	PARCLIP_HUR.train.neg_30838		+
chrY	15990952	15990980	PARCLIP_HUR.train.neg_112360		+
chr8	136583767	136583788	PARCLIP_HUR.train.neg_99402		+
chr6	79588483	79588507	PARCLIP_HUR.train.neg_89158		+
chr18	28578911	28578955	PARCLIP_HUR.train.neg_48024		-
chr15	61689435	61689456	PARCLIP_HUR.train.neg_32271		-
chr9	94617583	94617618	PARCLIP_HUR.train.neg_105306		-
chr21	46353184	46353229	PARCLIP_HUR.train.neg_68959		-
chr10	56391750	56391769	PARCLIP_HUR.train.neg_7074		-
chr6	28199420	28199441	PARCLIP_HUR.train.neg_88186		+
chr18	4282295	4282319	PARCLIP_HUR.train.neg_47279		-
chrY	14813432	14813452	PARCLIP_HUR.train.neg_111203		+
chr22	44244157	44244179	PARCLIP_HUR.train.neg_74328		-
chr6	11564378	11564398	PARCLIP_HUR.train.neg_87808		+
chrX	48559460	48559478	PARCLIP_HUR.train.neg_107408		+
chrY	15914346	15914373	PARCLIP_HUR.train.neg_112062		+
chrX	79993775	79993801	PARCLIP_HUR.train.neg_110273		-
chr22	41173989	41174018	PARCLIP_HUR.train.neg_73915		-
chr3	122406424	122406444	PARCLIP_HUR.train.neg_76313		+
chr10	22606492	22606515	PARCLIP_HUR.train.neg_4043		+
chr9	102683230	102683254	PARCLIP_HUR.train.neg_105600		-
chr17	18427707	18427730	PARCLIP_HUR.train.neg_42158		-
chr12	54064023	54064044	PARCLIP_HUR.train.neg_16823		-
chr22	26088891	26088916	PARCLIP_HUR.train.neg_70025		+
chr9	129631923	129631949	PARCLIP_HUR.train.neg_103712		+
chr17	74688158	74688193	PARCLIP_HUR.train.neg_43878		-
chrY	16856746	16856775	PARCLIP_HUR.train.neg_113013		+
chr11	65036117	65036150	PARCLIP_HUR.train.neg_9673		+
chr22	17133784	17133814	PARCLIP_HUR.train.neg_69253		+
chrX	100746505	100746532	PARCLIP_HUR.train.neg_108123		+
chrY	13509785	13509819	PARCLIP_HUR.train.neg_113858		-
chr14	96853172	96853197	PARCLIP_HUR.train.neg_25486		+
chr17	43137428	43137452	PARCLIP_HUR.train.neg_43014		-
chr8	107677932	107677967	PARCLIP_HUR.train.neg_99138		+
chr12	32862945	32862966	PARCLIP_HUR.train.neg_14060		+
chr18	21891440	21891459	PARCLIP_HUR.train.neg_47855		-
chr8	124066637	124066655	PARCLIP_HUR.train.neg_99253		+
chr22	36685509	36685537	PARCLIP_HUR.train.neg_73493		-
chr16	74273866	74273885	PARCLIP_HUR.train.neg_38164		-
chr11	67275973	67275994	PARCLIP_HUR.train.neg_12299		-
chr22	35371336	35371364	PARCLIP_HUR.train.neg_73377		-
chr12	49061823	49061850	PARCLIP_HUR.train.neg_16660		-
chr2	26447598	26447622	PARCLIP_HUR.train.neg_57052		-
chr18	43045763	43045795	PARCLIP_HUR.train.neg_48530		-
chr5	32268718	32268746	PARCLIP_HUR.train.neg_85800		-
chr18	44676603	44676629	PARCLIP_HUR.train.neg_48693		-
chr18	56352615	56352637	PARCLIP_HUR.train.neg_46312		+
chr7	102106854	102106881	PARCLIP_HUR.train.neg_93990		+
chr12	9106851	9106874	PARCLIP_HUR.train.neg_13610		+
chr7	86551064	86551086	PARCLIP_HUR.train.neg_95962		-
chr5	33428999	33429017	PARCLIP_HUR.train.neg_85820		-
chr3	185638761	185638786	PARCLIP_HUR.train.neg_78789		-
chr16	28783967	28783989	PARCLIP_HUR.train.neg_34540		+
chr4	3026208	3026236	PARCLIP_HUR.train.neg_79049		+
chr19	53052960	53052982	PARCLIP_HUR.train.neg_51916		+
chr4	106195217	106195234	PARCLIP_HUR.train.neg_80512		+
chr9	33151488	33151510	PARCLIP_HUR.train.neg_104625		-
chr18	34887721	34887740	PARCLIP_HUR.train.neg_48400		-
chr21	47564698	47564718	PARCLIP_HUR.train.neg_69092		-
chr21	44306275	44306296	PARCLIP_HUR.train.neg_65860		+
chr9	123899622	123899649	PARCLIP_HUR.train.neg_103588		+
chrX	150568397	150568420	PARCLIP_HUR.train.neg_108843		+
chr18	67963829	67963850	PARCLIP_HUR.train.neg_46668		+
chr9	21983614	21983639	PARCLIP_HUR.train.neg_104447		-
chr22	36910914	36910934	PARCLIP_HUR.train.neg_73596		-
chr13	29234188	29234214	PARCLIP_HUR.train.neg_18494		+
chrX	96774794	96774816	PARCLIP_HUR.train.neg_110326		-
chr13	77880927	77880949	PARCLIP_HUR.train.neg_22602		-
chr17	38572925	38572947	PARCLIP_HUR.train.neg_42712		-
chr8	30871909	30871937	PARCLIP_HUR.train.neg_100092		-
chr17	5354211	5354234	PARCLIP_HUR.train.neg_41789		-
chr8	11197538	11197573	PARCLIP_HUR.train.neg_97155		+
chr20	44991581	44991608	PARCLIP_HUR.train.neg_63090		-
chr20	490799	490815	PARCLIP_HUR.train.neg_61347		-
chr11	74719384	74719412	PARCLIP_HUR.train.neg_10005		+
chr18	28576163	28576182	PARCLIP_HUR.train.neg_48023		-
chr4	186715629	186715654	PARCLIP_HUR.train.neg_83351		-
chr7	132531368	132531388	PARCLIP_HUR.train.neg_94400		+
chr11	47090183	47090201	PARCLIP_HUR.train.neg_9298		+
chr16	30736904	30736939	PARCLIP_HUR.train.neg_34696		+
chr21	22532406	22532425	PARCLIP_HUR.train.neg_64185		+
chrX	99894829	99894852	PARCLIP_HUR.train.neg_110365		-
chr16	20845566	20845596	PARCLIP_HUR.train.neg_34233		+
chr15	31906194	31906219	PARCLIP_HUR.train.neg_31172		-
chr8	104425801	104425822	PARCLIP_HUR.train.neg_101245		-
chr17	8344462	8344487	PARCLIP_HUR.train.neg_38932		+
chr20	52222084	52222105	PARCLIP_HUR.train.neg_63482		-
chr4	68375583	68375606	PARCLIP_HUR.train.neg_82116		-
chr3	88199349	88199374	PARCLIP_HUR.train.neg_75963		+
chr21	20007740	20007760	PARCLIP_HUR.train.neg_64155		+
chr16	21023729	21023754	PARCLIP_HUR.train.neg_36920		-
chr14	51716859	51716887	PARCLIP_HUR.train.neg_24001		+
chr2	61021376	61021394	PARCLIP_HUR.train.neg_55663		+
chr16	70589358	70589377	PARCLIP_HUR.train.neg_35613		+
chr22	19095281	19095311	PARCLIP_HUR.train.neg_72267		-
chr21	18944304	18944325	PARCLIP_HUR.train.neg_64054		+
chr22	39079172	39079201	PARCLIP_HUR.train.neg_71105		+
chr12	75729598	75729618	PARCLIP_HUR.train.neg_14959		+
chr11	88959533	88959556	PARCLIP_HUR.train.neg_10265		+
chr5	68822212	68822237	PARCLIP_HUR.train.neg_84131		+
chrY	7601073	7601092	PARCLIP_HUR.train.neg_113339		-
chr2	69847708	69847732	PARCLIP_HUR.train.neg_57559		-
chr7	95476352	95476376	PARCLIP_HUR.train.neg_93715		+
chr11	87857086	87857110	PARCLIP_HUR.train.neg_12671		-
chr8	56913952	56913985	PARCLIP_HUR.train.neg_98245		+
chr2	217082415	217082436	PARCLIP_HUR.train.neg_56687		+
chr9	131397065	131397090	PARCLIP_HUR.train.neg_106133		-
chr13	31731264	31731291	PARCLIP_HUR.train.neg_21403		-
chr7	152364737	152364757	PARCLIP_HUR.train.neg_96915		-
chr12	100988679	100988701	PARCLIP_HUR.train.neg_15225		+
chr19	36605920	36605944	PARCLIP_HUR.train.neg_50941		+
chr17	1617564	1617599	PARCLIP_HUR.train.neg_41617		-
chr12	95928451	95928471	PARCLIP_HUR.train.neg_17422		-
chr16	23548594	23548615	PARCLIP_HUR.train.neg_37042		-
chr6	99867372	99867392	PARCLIP_HUR.train.neg_91635		-
chr10	103542993	103543022	PARCLIP_HUR.train.neg_7892		-
chr18	12459392	12459415	PARCLIP_HUR.train.neg_47481		-
chr1	44682788	44682810	PARCLIP_HUR.train.neg_736		+
chr22	45574139	45574161	PARCLIP_HUR.train.neg_71657		+
chr6	111286068	111286094	PARCLIP_HUR.train.neg_89448		+
chr15	90804439	90804470	PARCLIP_HUR.train.neg_30674		+
chr8	61529891	61529916	PARCLIP_HUR.train.neg_98319		+
chr17	61275894	61275922	PARCLIP_HUR.train.neg_40908		+
chr22	20847268	20847294	PARCLIP_HUR.train.neg_72439		-
chr14	33241612	33241647	PARCLIP_HUR.train.neg_23607		+
chr6	71290999	71291031	PARCLIP_HUR.train.neg_89080		+
chr10	97820223	97820257	PARCLIP_HUR.train.neg_5377		+
chr1	23039330	23039357	PARCLIP_HUR.train.neg_279		+
chr16	13599319	13599344	PARCLIP_HUR.train.neg_33987		+
chr12	1881699	1881724	PARCLIP_HUR.train.neg_13353		+
chr10	105177634	105177654	PARCLIP_HUR.train.neg_5682		+
chr17	34859458	34859481	PARCLIP_HUR.train.neg_42525		-
chr17	42220734	42220758	PARCLIP_HUR.train.neg_40246		+
chr7	40173649	40173675	PARCLIP_HUR.train.neg_95436		-
chr9	139565704	139565725	PARCLIP_HUR.train.neg_104063		+
chr10	124763446	124763469	PARCLIP_HUR.train.neg_8252		-
chr22	32294720	32294739	PARCLIP_HUR.train.neg_70609		+
chr16	15766639	15766668	PARCLIP_HUR.train.neg_34096		+
chr10	81428407	81428421	PARCLIP_HUR.train.neg_5039		+
chrX	73066727	73066751	PARCLIP_HUR.train.neg_110147		-
chr3	42074444	42074470	PARCLIP_HUR.train.neg_75386		+
chr4	4589942	4589966	PARCLIP_HUR.train.neg_79094		+
chr15	43799683	43799705	PARCLIP_HUR.train.neg_31634		-
chr18	12921512	12921537	PARCLIP_HUR.train.neg_47576		-
chr6	30588658	30588693	PARCLIP_HUR.train.neg_88293		+
chr8	1877429	1877459	PARCLIP_HUR.train.neg_97021		+
chr18	33736134	33736160	PARCLIP_HUR.train.neg_45689		+
chr12	120750065	120750087	PARCLIP_HUR.train.neg_15581		+
chr3	97488329	97488349	PARCLIP_HUR.train.neg_76017		+
chr1	12016170	12016198	PARCLIP_HUR.train.neg_159		+
chr5	113869311	113869337	PARCLIP_HUR.train.neg_86880		-
chr16	69781892	69781913	PARCLIP_HUR.train.neg_37948		-
chr6	11462271	11462305	PARCLIP_HUR.train.neg_87800		+
chr22	36696244	36696266	PARCLIP_HUR.train.neg_73499		-
chr16	8720851	8720873	PARCLIP_HUR.train.neg_33863		+
chr2	118866905	118866932	PARCLIP_HUR.train.neg_56279		+
chr2	162222107	162222129	PARCLIP_HUR.train.neg_56483		+
chr13	37268960	37268982	PARCLIP_HUR.train.neg_18773		+
chr15	101817050	101817076	PARCLIP_HUR.train.neg_33415		-
chr20	57616761	57616781	PARCLIP_HUR.train.neg_63628		-
chr21	43948167	43948196	PARCLIP_HUR.train.neg_65813		+
chr21	38603788	38603816	PARCLIP_HUR.train.neg_65293		+
chr8	27791524	27791559	PARCLIP_HUR.train.neg_99997		-
chrX	128586190	128586222	PARCLIP_HUR.train.neg_110765		-
chr5	111497363	111497384	PARCLIP_HUR.train.neg_84763		+
chr4	39279789	39279811	PARCLIP_HUR.train.neg_79610		+
chr17	28502365	28502386	PARCLIP_HUR.train.neg_39447		+
chr11	43685678	43685701	PARCLIP_HUR.train.neg_9225		+
chr6	32928743	32928765	PARCLIP_HUR.train.neg_90756		-
chr22	41560572	41560596	PARCLIP_HUR.train.neg_71342		+
chr22	25568759	25568783	PARCLIP_HUR.train.neg_69961		+
chr6	88186150	88186169	PARCLIP_HUR.train.neg_89261		+
chr10	90178444	90178470	PARCLIP_HUR.train.neg_7561		-
chr18	14194340	14194365	PARCLIP_HUR.train.neg_45020		+
chr17	17693171	17693189	PARCLIP_HUR.train.neg_39135		+
chr21	47689769	47689789	PARCLIP_HUR.train.neg_69170		-
chr8	22164728	22164755	PARCLIP_HUR.train.neg_97435		+
chr13	103425988	103426007	PARCLIP_HUR.train.neg_22935		-
chr7	25161768	25161797	PARCLIP_HUR.train.neg_95123		-
chr21	46269915	46269937	PARCLIP_HUR.train.neg_68908		-
chr10	114878870	114878905	PARCLIP_HUR.train.neg_5802		+
chr17	80218900	80218939	PARCLIP_HUR.train.neg_44109		-
chr13	74146282	74146307	PARCLIP_HUR.train.neg_19733		+
chr16	28781011	28781033	PARCLIP_HUR.train.neg_34536		+
chr13	99192064	99192087	PARCLIP_HUR.train.neg_22780		-
chr19	58057349	58057372	PARCLIP_HUR.train.neg_54835		-
chr18	34111701	34111726	PARCLIP_HUR.train.neg_45718		+
chr19	37390770	37390796	PARCLIP_HUR.train.neg_53905		-
chr22	39425297	39425321	PARCLIP_HUR.train.neg_71130		+
chr8	144681264	144681284	PARCLIP_HUR.train.neg_99445		+
chr7	1577021	1577051	PARCLIP_HUR.train.neg_92308		+
chr3	154016163	154016188	PARCLIP_HUR.train.neg_78623		-
chr21	34615199	34615228	PARCLIP_HUR.train.neg_64652		+
chr20	16741712	16741737	PARCLIP_HUR.train.neg_59043		+
chr18	43703448	43703473	PARCLIP_HUR.train.neg_45902		+
chr17	56050112	56050137	PARCLIP_HUR.train.neg_43380		-
chr20	33961307	33961328	PARCLIP_HUR.train.neg_62428		-
chr16	71795801	71795826	PARCLIP_HUR.train.neg_38097		-
chrX	38065381	38065408	PARCLIP_HUR.train.neg_109417		-
chr19	34710437	34710483	PARCLIP_HUR.train.neg_50809		+
chr4	38883909	38883932	PARCLIP_HUR.train.neg_79579		+
chr8	29926966	29926993	PARCLIP_HUR.train.neg_100036		-
chrY	7598288	7598307	PARCLIP_HUR.train.neg_113320		-
chr8	126076684	126076707	PARCLIP_HUR.train.neg_101523		-
chr8	33350544	33350571	PARCLIP_HUR.train.neg_97766		+
chr15	90445161	90445185	PARCLIP_HUR.train.neg_33243		-
chr14	91833817	91833845	PARCLIP_HUR.train.neg_27876		-
chr17	27915715	27915737	PARCLIP_HUR.train.neg_42349		-
chr15	99745787	99745809	PARCLIP_HUR.train.neg_33329		-
chr6	25972935	25972964	PARCLIP_HUR.train.neg_88035		+
chr12	624730	624750	PARCLIP_HUR.train.neg_13303		+
chr20	45313632	45313667	PARCLIP_HUR.train.neg_63135		-
chrY	14906816	14906838	PARCLIP_HUR.train.neg_111585		+
chr6	31730792	31730811	PARCLIP_HUR.train.neg_88370		+
chrY	15968623	15968654	PARCLIP_HUR.train.neg_112267		+
chrX	100367350	100367367	PARCLIP_HUR.train.neg_108087		+
chr20	37035677	37035706	PARCLIP_HUR.train.neg_62695		-
chrX	103196037	103196060	PARCLIP_HUR.train.neg_108224		+
chr22	28474051	28474081	PARCLIP_HUR.train.neg_72840		-
chr13	52601925	52601947	PARCLIP_HUR.train.neg_19537		+
chr17	56381145	56381171	PARCLIP_HUR.train.neg_43404		-
chrX	135091286	135091307	PARCLIP_HUR.train.neg_108735		+
chr3	48351233	48351255	PARCLIP_HUR.train.neg_77578		-
chr13	36918730	36918751	PARCLIP_HUR.train.neg_21506		-
chr13	46562625	46562644	PARCLIP_HUR.train.neg_21966		-
chr12	6552040	6552065	PARCLIP_HUR.train.neg_15956		-
chr7	66771834	66771853	PARCLIP_HUR.train.neg_93333		+
chr9	91953300	91953316	PARCLIP_HUR.train.neg_102887		+
chr11	86277797	86277836	PARCLIP_HUR.train.neg_10213		+
chr2	38813841	38813864	PARCLIP_HUR.train.neg_57203		-
chr16	69479970	69479997	PARCLIP_HUR.train.neg_35537		+
chr3	47273882	47273903	PARCLIP_HUR.train.neg_75526		+
chr10	70239543	70239561	PARCLIP_HUR.train.neg_7251		-
chr19	47109066	47109095	PARCLIP_HUR.train.neg_51567		+
chr3	16999748	16999771	PARCLIP_HUR.train.neg_75008		+
chr16	15175545	15175570	PARCLIP_HUR.train.neg_36775		-
chrY	7606151	7606176	PARCLIP_HUR.train.neg_113372		-
chr7	79840563	79840593	PARCLIP_HUR.train.neg_93532		+
chr12	110907285	110907303	PARCLIP_HUR.train.neg_15434		+
chr11	17120966	17120994	PARCLIP_HUR.train.neg_11385		-
chr12	23335019	23335047	PARCLIP_HUR.train.neg_16271		-
chr19	48591122	48591142	PARCLIP_HUR.train.neg_54429		-
chr7	75480598	75480623	PARCLIP_HUR.train.neg_93411		+
chrY	7630051	7630078	PARCLIP_HUR.train.neg_113488		-
chr1	33858162	33858180	PARCLIP_HUR.train.neg_2343		-
chr21	40952235	40952255	PARCLIP_HUR.train.neg_65530		+
chr4	170908996	170909024	PARCLIP_HUR.train.neg_83261		-
chr16	31925059	31925088	PARCLIP_HUR.train.neg_34837		+
chr21	37435985	37436010	PARCLIP_HUR.train.neg_68110		-
chr19	2476414	2476435	PARCLIP_HUR.train.neg_49721		+
chr22	30696715	30696743	PARCLIP_HUR.train.neg_73018		-
chr3	49873133	49873156	PARCLIP_HUR.train.neg_77688		-
chr21	33251488	33251514	PARCLIP_HUR.train.neg_64519		+
chr11	125766051	125766086	PARCLIP_HUR.train.neg_13176		-
chr11	27467475	27467503	PARCLIP_HUR.train.neg_11544		-
chr19	3697972	3697997	PARCLIP_HUR.train.neg_52620		-
chr11	86115033	86115066	PARCLIP_HUR.train.neg_10195		+
chrY	16864396	16864420	PARCLIP_HUR.train.neg_113025		+
chr7	101043850	101043874	PARCLIP_HUR.train.neg_93955		+
chrX	79941766	79941792	PARCLIP_HUR.train.neg_110270		-
chr13	110381439	110381465	PARCLIP_HUR.train.neg_20403		+
chr16	72785454	72785477	PARCLIP_HUR.train.neg_35693		+
chr11	117956763	117956792	PARCLIP_HUR.train.neg_10664		+
chr21	38875260	38875295	PARCLIP_HUR.train.neg_65368		+
chr2	202988142	202988168	PARCLIP_HUR.train.neg_56652		+
chr4	89108634	89108655	PARCLIP_HUR.train.neg_82479		-
chr18	21043201	21043236	PARCLIP_HUR.train.neg_45196		+
chr17	25634675	25634701	PARCLIP_HUR.train.neg_39336		+
chr11	750462	750483	PARCLIP_HUR.train.neg_8447		+
chrX	48459533	48459573	PARCLIP_HUR.train.neg_107396		+
chr21	34812692	34812717	PARCLIP_HUR.train.neg_64771		+
chr14	31539639	31539665	PARCLIP_HUR.train.neg_23546		+
chr7	23373773	23373795	PARCLIP_HUR.train.neg_95094		-
chrY	14836645	14836671	PARCLIP_HUR.train.neg_111302		+
chr9	126020629	126020654	PARCLIP_HUR.train.neg_105982		-
chrX	38158318	38158344	PARCLIP_HUR.train.neg_109427		-
chrY	16705190	16705209	PARCLIP_HUR.train.neg_112666		+
chr21	35768136	35768163	PARCLIP_HUR.train.neg_64982		+
chr7	98541113	98541133	PARCLIP_HUR.train.neg_93765		+
chr2	128859520	128859545	PARCLIP_HUR.train.neg_56310		+
chrX	57936136	57936161	PARCLIP_HUR.train.neg_109912		-
chr13	37581885	37581910	PARCLIP_HUR.train.neg_18811		+
chr7	21963477	21963498	PARCLIP_HUR.train.neg_95042		-
chr16	50067101	50067125	PARCLIP_HUR.train.neg_34928		+
chr18	12324957	12324983	PARCLIP_HUR.train.neg_44813		+
chr10	70062496	70062519	PARCLIP_HUR.train.neg_7216		-
chr17	56772007	56772030	PARCLIP_HUR.train.neg_40721		+
chr5	6641285	6641306	PARCLIP_HUR.train.neg_83438		+
chr5	121806282	121806308	PARCLIP_HUR.train.neg_86981		-
chr22	19059502	19059537	PARCLIP_HUR.train.neg_72254		-
chr19	54642570	54642594	PARCLIP_HUR.train.neg_51983		+
chr22	41606531	41606563	PARCLIP_HUR.train.neg_71350		+
chr10	103898203	103898224	PARCLIP_HUR.train.neg_5569		+
chr7	129762427	129762458	PARCLIP_HUR.train.neg_94353		+
chr5	170501886	170501911	PARCLIP_HUR.train.neg_85419		+
chr8	52614717	52614740	PARCLIP_HUR.train.neg_100332		-
chr14	58818810	58818845	PARCLIP_HUR.train.neg_24385		+
chr10	5945874	5945909	PARCLIP_HUR.train.neg_3723		+
chr8	25074158	25074185	PARCLIP_HUR.train.neg_97548		+
chr15	56712147	56712167	PARCLIP_HUR.train.neg_29368		+
chr7	93594845	93594874	PARCLIP_HUR.train.neg_96071		-
chr22	46714867	46714895	PARCLIP_HUR.train.neg_71817		+
chr12	104051659	104051678	PARCLIP_HUR.train.neg_15271		+
chr10	76408721	76408747	PARCLIP_HUR.train.neg_4950		+
chr22	51045482	51045509	PARCLIP_HUR.train.neg_72068		+
chr16	75142728	75142748	PARCLIP_HUR.train.neg_35734		+
chr4	76415781	76415819	PARCLIP_HUR.train.neg_82231		-
chr7	97768984	97769004	PARCLIP_HUR.train.neg_93736		+
chr13	95281908	95281928	PARCLIP_HUR.train.neg_19980		+
chr14	68176724	68176748	PARCLIP_HUR.train.neg_24693		+
chrX	80449715	80449734	PARCLIP_HUR.train.neg_110293		-
chr16	2669284	2669309	PARCLIP_HUR.train.neg_33656		+
chr5	93906055	93906079	PARCLIP_HUR.train.neg_84616		+
chr7	43735878	43735913	PARCLIP_HUR.train.neg_95474		-
chr19	37266081	37266103	PARCLIP_HUR.train.neg_51018		+
chr16	89992999	89993025	PARCLIP_HUR.train.neg_36132		+
chr6	3067677	3067696	PARCLIP_HUR.train.neg_87635		+
chr4	138113671	138113685	PARCLIP_HUR.train.neg_83031		-
chrX	48557857	48557888	PARCLIP_HUR.train.neg_107406		+
chr7	147723130	147723154	PARCLIP_HUR.train.neg_94565		+
chr18	238875	238901	PARCLIP_HUR.train.neg_47022		-
chr11	82963966	82963992	PARCLIP_HUR.train.neg_10135		+
chr6	146580912	146580947	PARCLIP_HUR.train.neg_89792		+
chr16	102220	102249	PARCLIP_HUR.train.neg_36190		-
chr17	45615008	45615030	PARCLIP_HUR.train.neg_40364		+
chr3	63830552	63830573	PARCLIP_HUR.train.neg_77883		-
chr20	5927400	5927420	PARCLIP_HUR.train.neg_61651		-
chr20	36410424	36410447	PARCLIP_HUR.train.neg_60016		+
chr12	133290262	133290281	PARCLIP_HUR.train.neg_15823		+
chr1	40968736	40968766	PARCLIP_HUR.train.neg_2485		-
chr20	3101025	3101044	PARCLIP_HUR.train.neg_61472		-
chr17	4641970	4641991	PARCLIP_HUR.train.neg_41757		-
chr20	39733115	39733145	PARCLIP_HUR.train.neg_60176		+
chr3	122089260	122089287	PARCLIP_HUR.train.neg_78293		-
chr19	51287601	51287621	PARCLIP_HUR.train.neg_54542		-
chr11	128977857	128977880	PARCLIP_HUR.train.neg_13218		-
chrY	14882708	14882730	PARCLIP_HUR.train.neg_111483		+
chr15	60656281	60656307	PARCLIP_HUR.train.neg_32226		-
chr11	109290050	109290085	PARCLIP_HUR.train.neg_12957		-
chr16	23849596	23849617	PARCLIP_HUR.train.neg_34413		+
chr20	33053290	33053320	PARCLIP_HUR.train.neg_59766		+
chr15	90186387	90186417	PARCLIP_HUR.train.neg_33219		-
chr7	30052644	30052663	PARCLIP_HUR.train.neg_95254		-
chr5	130528064	130528092	PARCLIP_HUR.train.neg_85003		+
chr11	65111709	65111738	PARCLIP_HUR.train.neg_9688		+
chr12	105544914	105544937	PARCLIP_HUR.train.neg_15325		+
chr12	104378391	104378411	PARCLIP_HUR.train.neg_15293		+
chr12	57151276	57151302	PARCLIP_HUR.train.neg_14579		+
chr2	152298116	152298141	PARCLIP_HUR.train.neg_56440		+
chr10	99094117	99094138	PARCLIP_HUR.train.neg_7745		-
chr22	38711746	38711765	PARCLIP_HUR.train.neg_73763		-
chr6	34766555	34766577	PARCLIP_HUR.train.neg_88479		+
chr13	113915843	113915869	PARCLIP_HUR.train.neg_20573		+
chr12	2234177	2234212	PARCLIP_HUR.train.neg_13359		+
chrX	47896783	47896803	PARCLIP_HUR.train.neg_109605		-
chr15	26996309	26996330	PARCLIP_HUR.train.neg_31069		-
chr18	19118690	19118713	PARCLIP_HUR.train.neg_47644		-
chr6	142723189	142723211	PARCLIP_HUR.train.neg_89757		+
chr14	93667303	93667322	PARCLIP_HUR.train.neg_25355		+
chr22	45335202	45335230	PARCLIP_HUR.train.neg_74379		-
chr21	33650206	33650227	PARCLIP_HUR.train.neg_64561		+
chr22	38349790	38349815	PARCLIP_HUR.train.neg_71003		+
chr18	47903511	47903538	PARCLIP_HUR.train.neg_45988		+
chr9	140194127	140194147	PARCLIP_HUR.train.neg_106328		-
chr11	69480893	69480919	PARCLIP_HUR.train.neg_12331		-
chr17	38571185	38571209	PARCLIP_HUR.train.neg_42711		-
chr20	5173363	5173386	PARCLIP_HUR.train.neg_58759		+
chr18	11879410	11879434	PARCLIP_HUR.train.neg_44770		+
chrY	21131321	21131341	PARCLIP_HUR.train.neg_114420		-
chrX	107975566	107975593	PARCLIP_HUR.train.neg_110544		-
chr20	31430031	31430056	PARCLIP_HUR.train.neg_59638		+
chr6	2838242	2838270	PARCLIP_HUR.train.neg_90029		-
chr4	110740543	110740578	PARCLIP_HUR.train.neg_80595		+
chr12	6557005	6557023	PARCLIP_HUR.train.neg_15960		-
chr5	79942009	79942030	PARCLIP_HUR.train.neg_86585		-
chr13	50591425	50591452	PARCLIP_HUR.train.neg_19414		+
chr22	42130578	42130609	PARCLIP_HUR.train.neg_71443		+
chr8	143381802	143381828	PARCLIP_HUR.train.neg_101680		-
chr22	22291865	22291878	PARCLIP_HUR.train.neg_72557		-
chr18	42822461	42822483	PARCLIP_HUR.train.neg_45842		+
chr7	63802070	63802096	PARCLIP_HUR.train.neg_93211		+
chrX	44386001	44386036	PARCLIP_HUR.train.neg_109488		-
chr2	97601080	97601109	PARCLIP_HUR.train.neg_57821		-
chr22	31880126	31880161	PARCLIP_HUR.train.neg_73202		-
chr20	40197631	40197661	PARCLIP_HUR.train.neg_62782		-
chr11	31849466	31849497	PARCLIP_HUR.train.neg_9011		+
chr5	68431648	68431670	PARCLIP_HUR.train.neg_86342		-
chr17	35970696	35970727	PARCLIP_HUR.train.neg_42557		-
chr8	94877041	94877070	PARCLIP_HUR.train.neg_98823		+
chr13	99365873	99365910	PARCLIP_HUR.train.neg_22794		-
chr21	26422124	26422149	PARCLIP_HUR.train.neg_64321		+
chr8	99161583	99161610	PARCLIP_HUR.train.neg_99008		+
chr14	53135134	53135160	PARCLIP_HUR.train.neg_26813		-
chrX	118125651	118125678	PARCLIP_HUR.train.neg_108451		+
chr8	82651065	82651094	PARCLIP_HUR.train.neg_98633		+
chr18	57008134	57008159	PARCLIP_HUR.train.neg_49087		-
chr18	1952149	1952175	PARCLIP_HUR.train.neg_47162		-
chr3	66376159	66376183	PARCLIP_HUR.train.neg_75871		+
chr19	1575349	1575369	PARCLIP_HUR.train.neg_52469		-
chr8	144389876	144389905	PARCLIP_HUR.train.neg_101693		-
chr4	8400390	8400414	PARCLIP_HUR.train.neg_81463		-
chr6	131330733	131330755	PARCLIP_HUR.train.neg_91959		-
chr11	65833501	65833523	PARCLIP_HUR.train.neg_9724		+
chr18	18651932	18651951	PARCLIP_HUR.train.neg_47634		-
chr13	33103040	33103065	PARCLIP_HUR.train.neg_21427		-
chr7	13296244	13296264	PARCLIP_HUR.train.neg_92552		+
chr12	73948228	73948250	PARCLIP_HUR.train.neg_17189		-
chrY	7584985	7585009	PARCLIP_HUR.train.neg_113256		-
chr10	14927716	14927739	PARCLIP_HUR.train.neg_3940		+
chr15	91504758	91504779	PARCLIP_HUR.train.neg_30761		+
chrX	118697050	118697072	PARCLIP_HUR.train.neg_110640		-
chr17	64238835	64238860	PARCLIP_HUR.train.neg_43641		-
chr15	42500474	42500509	PARCLIP_HUR.train.neg_31508		-
chr22	36056340	36056364	PARCLIP_HUR.train.neg_70815		+
chrX	135928893	135928928	PARCLIP_HUR.train.neg_111044		-
chr14	59832074	59832094	PARCLIP_HUR.train.neg_24415		+
chr13	41703824	41703846	PARCLIP_HUR.train.neg_21770		-
chr16	2363314	2363349	PARCLIP_HUR.train.neg_36335		-
chr11	20655129	20655160	PARCLIP_HUR.train.neg_8898		+
chr2	135712101	135712119	PARCLIP_HUR.train.neg_56382		+
chr21	38544721	38544743	PARCLIP_HUR.train.neg_65240		+
chr14	77264483	77264512	PARCLIP_HUR.train.neg_27606		-
chr10	43989772	43989797	PARCLIP_HUR.train.neg_4332		+
chr12	70772563	70772587	PARCLIP_HUR.train.neg_14899		+
chr17	33693367	33693399	PARCLIP_HUR.train.neg_42491		-
chr20	5096944	5096979	PARCLIP_HUR.train.neg_61594		-
chr16	57283927	57283957	PARCLIP_HUR.train.neg_35197		+
chr19	11555528	11555568	PARCLIP_HUR.train.neg_50094		+
chr15	101830138	101830168	PARCLIP_HUR.train.neg_33430		-
chr7	6632624	6632647	PARCLIP_HUR.train.neg_92446		+
chr1	112394739	112394762	PARCLIP_HUR.train.neg_3137		-
chr4	24963153	24963176	PARCLIP_HUR.train.neg_81669		-
chr15	50942292	50942316	PARCLIP_HUR.train.neg_31885		-
chr16	25139580	25139615	PARCLIP_HUR.train.neg_34461		+
chr17	34849406	34849426	PARCLIP_HUR.train.neg_39824		+
chr14	23683070	23683092	PARCLIP_HUR.train.neg_23316		+
chr13	25746305	25746327	PARCLIP_HUR.train.neg_21091		-
chr12	32574857	32574874	PARCLIP_HUR.train.neg_14049		+
chr4	177090109	177090141	PARCLIP_HUR.train.neg_81149		+
chr4	129205600	129205622	PARCLIP_HUR.train.neg_82991		-
chrX	20238141	20238166	PARCLIP_HUR.train.neg_109277		-
chr15	56756985	56757002	PARCLIP_HUR.train.neg_32098		-
chr20	43572446	43572469	PARCLIP_HUR.train.neg_60337		+
chr1	32799619	32799638	PARCLIP_HUR.train.neg_2314		-
chr16	3694613	3694638	PARCLIP_HUR.train.neg_33758		+
chr7	148477385	148477414	PARCLIP_HUR.train.neg_94573		+
chr20	18294752	18294774	PARCLIP_HUR.train.neg_59147		+
chr12	58202457	58202480	PARCLIP_HUR.train.neg_17043		-
chr5	132570534	132570562	PARCLIP_HUR.train.neg_87093		-
chr4	74156355	74156381	PARCLIP_HUR.train.neg_80012		+
chr15	91426419	91426445	PARCLIP_HUR.train.neg_30752		+
chr10	44102480	44102500	PARCLIP_HUR.train.neg_4334		+
chr9	131844073	131844098	PARCLIP_HUR.train.neg_103895		+
chrX	101997829	101997859	PARCLIP_HUR.train.neg_108174		+
chr21	23332392	23332418	PARCLIP_HUR.train.neg_66935		-
chrY	13501444	13501485	PARCLIP_HUR.train.neg_113754		-
chr14	74663709	74663728	PARCLIP_HUR.train.neg_25034		+
chrX	48938491	48938518	PARCLIP_HUR.train.neg_109694		-
chr1	178432140	178432166	PARCLIP_HUR.train.neg_1706		+
chr21	34810044	34810070	PARCLIP_HUR.train.neg_67877		-
chr7	33344386	33344415	PARCLIP_HUR.train.neg_92865		+
chr22	44891962	44891992	PARCLIP_HUR.train.neg_74352		-
chr17	45145184	45145233	PARCLIP_HUR.train.neg_43091		-
chr15	78860733	78860757	PARCLIP_HUR.train.neg_30275		+
chr5	43510960	43510987	PARCLIP_HUR.train.neg_86083		-
chr22	41840566	41840602	PARCLIP_HUR.train.neg_74045		-
chr2	74658533	74658552	PARCLIP_HUR.train.neg_57667		-
chr8	125488014	125488041	PARCLIP_HUR.train.neg_99298		+
chr2	122467096	122467115	PARCLIP_HUR.train.neg_56292		+
chr12	54520331	54520353	PARCLIP_HUR.train.neg_14435		+
chr9	127928173	127928201	PARCLIP_HUR.train.neg_106038		-
chr1	35442442	35442460	PARCLIP_HUR.train.neg_2352		-
chr7	105663494	105663516	PARCLIP_HUR.train.neg_94055		+
chr1	40748710	40748749	PARCLIP_HUR.train.neg_644		+
chr12	4742925	4742948	PARCLIP_HUR.train.neg_15930		-
chr10	35751881	35751898	PARCLIP_HUR.train.neg_4232		+
chr19	2455292	2455316	PARCLIP_HUR.train.neg_52556		-
chr17	694058	694082	PARCLIP_HUR.train.neg_38685		+
chr18	5892726	5892766	PARCLIP_HUR.train.neg_47351		-
chr18	708798	708812	PARCLIP_HUR.train.neg_47103		-
chrY	21181316	21181347	PARCLIP_HUR.train.neg_114536		-
chr2	61404896	61404919	PARCLIP_HUR.train.neg_55692		+
chr13	111365260	111365289	PARCLIP_HUR.train.neg_20455		+
chr19	52869077	52869104	PARCLIP_HUR.train.neg_51883		+
chr21	44286083	44286104	PARCLIP_HUR.train.neg_68644		-
chr18	22015028	22015054	PARCLIP_HUR.train.neg_45275		+
chr16	14039727	14039746	PARCLIP_HUR.train.neg_34001		+
chr8	7182802	7182833	PARCLIP_HUR.train.neg_99603		-
chr19	16515103	16515129	PARCLIP_HUR.train.neg_53299		-
chr22	41749595	41749621	PARCLIP_HUR.train.neg_71392		+
chr11	73912784	73912810	PARCLIP_HUR.train.neg_9946		+
chr3	122283794	122283821	PARCLIP_HUR.train.neg_76306		+
chrX	24227323	24227353	PARCLIP_HUR.train.neg_106920		+
chr10	15305274	15305295	PARCLIP_HUR.train.neg_6351		-
chr17	45205198	45205229	PARCLIP_HUR.train.neg_43097		-
chr20	58818748	58818770	PARCLIP_HUR.train.neg_61017		+
chr17	26732738	26732764	PARCLIP_HUR.train.neg_42252		-
chr19	2271686	2271721	PARCLIP_HUR.train.neg_49702		+
chr1	62168558	62168585	PARCLIP_HUR.train.neg_2763		-
chr8	23536994	23537013	PARCLIP_HUR.train.neg_99885		-
chr22	41997622	41997650	PARCLIP_HUR.train.neg_74089		-
chr5	124062263	124062286	PARCLIP_HUR.train.neg_87002		-
chr13	52733373	52733406	PARCLIP_HUR.train.neg_22275		-
chr12	12784373	12784402	PARCLIP_HUR.train.neg_13681		+
chr4	71697737	71697770	PARCLIP_HUR.train.neg_82173		-
chr4	99835809	99835834	PARCLIP_HUR.train.neg_82553		-
chr6	143781266	143781287	PARCLIP_HUR.train.neg_89764		+
chr21	34656507	34656529	PARCLIP_HUR.train.neg_64683		+
chr12	4663728	4663747	PARCLIP_HUR.train.neg_13429		+
chr13	107157625	107157660	PARCLIP_HUR.train.neg_22962		-
chr7	139550813	139550840	PARCLIP_HUR.train.neg_94489		+
chr5	96099386	96099417	PARCLIP_HUR.train.neg_86742		-
chr13	33908157	33908187	PARCLIP_HUR.train.neg_21449		-
chr18	2578060	2578095	PARCLIP_HUR.train.neg_44222		+
chr7	66801005	66801029	PARCLIP_HUR.train.neg_93346		+
chr11	107812777	107812798	PARCLIP_HUR.train.neg_10470		+
chr5	52402778	52402806	PARCLIP_HUR.train.neg_86123		-
chr20	3936119	3936149	PARCLIP_HUR.train.neg_61526		-
chr13	21951110	21951137	PARCLIP_HUR.train.neg_20925		-
chr22	50273571	50273608	PARCLIP_HUR.train.neg_71912		+
chr9	9587878	9587898	PARCLIP_HUR.train.neg_104292		-
chr1	78373809	78373837	PARCLIP_HUR.train.neg_1054		+
chr12	45493143	45493165	PARCLIP_HUR.train.neg_14170		+
chr13	31781968	31781993	PARCLIP_HUR.train.neg_18568		+
chr5	61859469	61859492	PARCLIP_HUR.train.neg_83990		+
chr12	105657245	105657269	PARCLIP_HUR.train.neg_15329		+
chr17	3478248	3478273	PARCLIP_HUR.train.neg_41675		-
chr17	45499213	45499238	PARCLIP_HUR.train.neg_43111		-
chr6	31802622	31802648	PARCLIP_HUR.train.neg_88374		+
chr9	95383669	95383704	PARCLIP_HUR.train.neg_105340		-
chr19	33433667	33433693	PARCLIP_HUR.train.neg_53683		-
chr7	1767044	1767078	PARCLIP_HUR.train.neg_92319		+
chrX	15865090	15865115	PARCLIP_HUR.train.neg_109129		-
chrY	14931603	14931630	PARCLIP_HUR.train.neg_111689		+
chr20	25474024	25474064	PARCLIP_HUR.train.neg_62056		-
chr8	122631861	122631882	PARCLIP_HUR.train.neg_101443		-
chr20	34400068	34400091	PARCLIP_HUR.train.neg_59845		+
chr5	25267546	25267567	PARCLIP_HUR.train.neg_83621		+
chr21	43530638	43530662	PARCLIP_HUR.train.neg_65717		+
chr9	130502542	130502566	PARCLIP_HUR.train.neg_106076		-
chr17	45229390	45229418	PARCLIP_HUR.train.neg_43101		-
chr13	46796993	46797021	PARCLIP_HUR.train.neg_19177		+
chr6	42161775	42161800	PARCLIP_HUR.train.neg_91040		-
chr19	46231124	46231158	PARCLIP_HUR.train.neg_54364		-
chr22	40894569	40894589	PARCLIP_HUR.train.neg_73893		-
chr18	31638239	31638267	PARCLIP_HUR.train.neg_48235		-
chr6	111199031	111199050	PARCLIP_HUR.train.neg_89436		+
chr1	117470652	117470677	PARCLIP_HUR.train.neg_1378		+
chr16	81098065	81098099	PARCLIP_HUR.train.neg_38383		-
chr8	124526711	124526731	PARCLIP_HUR.train.neg_101480		-
chr18	65479194	65479223	PARCLIP_HUR.train.neg_46635		+
chr9	36583502	36583523	PARCLIP_HUR.train.neg_102304		+
chr2	32368526	32368555	PARCLIP_HUR.train.neg_55305		+
chr22	42726718	42726745	PARCLIP_HUR.train.neg_74205		-
chr14	100279432	100279452	PARCLIP_HUR.train.neg_25561		+
chr21	40760000	40760027	PARCLIP_HUR.train.neg_65429		+
chr11	28919490	28919527	PARCLIP_HUR.train.neg_8971		+
chr11	117908336	117908357	PARCLIP_HUR.train.neg_13073		-
chr16	15603743	15603778	PARCLIP_HUR.train.neg_34083		+
chr4	146049597	146049623	PARCLIP_HUR.train.neg_80984		+
chr21	45809338	45809357	PARCLIP_HUR.train.neg_66223		+
chr7	66649215	66649244	PARCLIP_HUR.train.neg_93327		+
chr9	72356220	72356243	PARCLIP_HUR.train.neg_104885		-
chr7	37795237	37795257	PARCLIP_HUR.train.neg_92929		+
chr19	35500509	35500537	PARCLIP_HUR.train.neg_50856		+
chr7	779565	779591	PARCLIP_HUR.train.neg_92276		+
chr17	13401977	13401996	PARCLIP_HUR.train.neg_42023		-
chr7	139788091	139788112	PARCLIP_HUR.train.neg_96800		-
chr16	2789700	2789726	PARCLIP_HUR.train.neg_36344		-
chr8	57127096	57127112	PARCLIP_HUR.train.neg_98249		+
chr5	179253045	179253067	PARCLIP_HUR.train.neg_85528		+
chr14	53328438	53328471	PARCLIP_HUR.train.neg_26837		-
chr10	49552297	49552321	PARCLIP_HUR.train.neg_4398		+
chr7	66786271	66786294	PARCLIP_HUR.train.neg_93344		+
chr3	9474504	9474525	PARCLIP_HUR.train.neg_74740		+
chr6	27809874	27809897	PARCLIP_HUR.train.neg_88114		+
chr22	36884213	36884236	PARCLIP_HUR.train.neg_73563		-
chr18	21699334	21699354	PARCLIP_HUR.train.neg_45263		+
chr18	19197667	19197702	PARCLIP_HUR.train.neg_45073		+
chr14	20925757	20925779	PARCLIP_HUR.train.neg_23219		+
chr11	76513802	76513831	PARCLIP_HUR.train.neg_10060		+
chrX	129502754	129502788	PARCLIP_HUR.train.neg_108608		+
chr2	130699027	130699063	PARCLIP_HUR.train.neg_56327		+
chr21	48069315	48069339	PARCLIP_HUR.train.neg_66619		+
chr11	10822427	10822453	PARCLIP_HUR.train.neg_11278		-
chrX	100229387	100229417	PARCLIP_HUR.train.neg_108077		+
chr5	74484626	74484646	PARCLIP_HUR.train.neg_86453		-
chr20	47902202	47902224	PARCLIP_HUR.train.neg_60550		+
chr19	36452496	36452517	PARCLIP_HUR.train.neg_50918		+
chr4	83619	83641	PARCLIP_HUR.train.neg_78867		+
chr19	40949366	40949390	PARCLIP_HUR.train.neg_54075		-
chr5	64879318	64879344	PARCLIP_HUR.train.neg_84015		+
chr8	21947778	21947815	PARCLIP_HUR.train.neg_97412		+
chr21	41100324	41100363	PARCLIP_HUR.train.neg_65582		+
chr22	46465619	46465648	PARCLIP_HUR.train.neg_74433		-
chr22	21301006	21301026	PARCLIP_HUR.train.neg_69587		+
chr10	1061853	1061874	PARCLIP_HUR.train.neg_3635		+
chr16	82188717	82188744	PARCLIP_HUR.train.neg_38409		-
chr18	47335527	47335552	PARCLIP_HUR.train.neg_48835		-
chr22	42210711	42210740	PARCLIP_HUR.train.neg_71467		+
chr20	49199728	49199796	PARCLIP_HUR.train.neg_60638		+
chr20	36137590	36137609	PARCLIP_HUR.train.neg_62652		-
chr13	44455927	44455952	PARCLIP_HUR.train.neg_19028		+
chr17	29197713	29197737	PARCLIP_HUR.train.neg_39540		+
chr16	29874023	29874043	PARCLIP_HUR.train.neg_37240		-
chrY	7582758	7582781	PARCLIP_HUR.train.neg_113244		-
chr4	25832725	25832744	PARCLIP_HUR.train.neg_81688		-
chr13	96491448	96491469	PARCLIP_HUR.train.neg_22741		-
chr19	962227	962253	PARCLIP_HUR.train.neg_49625		+
chr9	111840715	111840735	PARCLIP_HUR.train.neg_105719		-
chr5	83694511	83694528	PARCLIP_HUR.train.neg_84520		+
chr4	155467661	155467679	PARCLIP_HUR.train.neg_83189		-
chrX	135284446	135284472	PARCLIP_HUR.train.neg_108754		+
chr19	3393670	3393706	PARCLIP_HUR.train.neg_49795		+
chr5	113798787	113798813	PARCLIP_HUR.train.neg_84798		+
chr17	58487447	58487469	PARCLIP_HUR.train.neg_43499		-
chr19	1460087	1460124	PARCLIP_HUR.train.neg_52453		-
chr19	18823898	18823921	PARCLIP_HUR.train.neg_50393		+
chr20	30578533	30578555	PARCLIP_HUR.train.neg_59531		+
chr1	38552712	38552738	PARCLIP_HUR.train.neg_597		+
chr15	32711569	32711604	PARCLIP_HUR.train.neg_31183		-
chr20	18273954	18273976	PARCLIP_HUR.train.neg_59127		+
chrX	133797034	133797054	PARCLIP_HUR.train.neg_110950		-
chr6	82365776	82365806	PARCLIP_HUR.train.neg_91395		-
chr18	30466186	30466221	PARCLIP_HUR.train.neg_45449		+
chr19	52665171	52665202	PARCLIP_HUR.train.neg_54610		-
chr19	12263226	12263249	PARCLIP_HUR.train.neg_53029		-
chr19	6118756	6118787	PARCLIP_HUR.train.neg_52757		-
chr15	62562071	62562089	PARCLIP_HUR.train.neg_32298		-
chr4	103795550	103795579	PARCLIP_HUR.train.neg_80500		+
chr19	39431194	39431229	PARCLIP_HUR.train.neg_53993		-
chr6	125553771	125553802	PARCLIP_HUR.train.neg_89621		+
chr4	111549512	111549541	PARCLIP_HUR.train.neg_82805		-
chr10	51758848	51758870	PARCLIP_HUR.train.neg_4440		+
chr9	126778184	126778210	PARCLIP_HUR.train.neg_103620		+
chrX	100756705	100756732	PARCLIP_HUR.train.neg_108124		+
chr11	74072266	74072292	PARCLIP_HUR.train.neg_12438		-
chr13	101468614	101468636	PARCLIP_HUR.train.neg_20277		+
chr22	40744098	40744129	PARCLIP_HUR.train.neg_71251		+
chr4	6675250	6675270	PARCLIP_HUR.train.neg_79136		+
chr18	1151603	1151635	PARCLIP_HUR.train.neg_44214		+
chr19	16628717	16628737	PARCLIP_HUR.train.neg_50294		+
chr10	44284718	44284739	PARCLIP_HUR.train.neg_6881		-
chr12	50234545	50234582	PARCLIP_HUR.train.neg_16719		-
chr18	48726483	48726512	PARCLIP_HUR.train.neg_48944		-
chr15	44286500	44286527	PARCLIP_HUR.train.neg_31654		-
chr13	42792965	42792989	PARCLIP_HUR.train.neg_18973		+
chr19	12119393	12119414	PARCLIP_HUR.train.neg_50158		+
chr16	3721615	3721643	PARCLIP_HUR.train.neg_36432		-
chr17	43226056	43226085	PARCLIP_HUR.train.neg_40290		+
chr15	66784680	66784714	PARCLIP_HUR.train.neg_32532		-
chr15	67031626	67031649	PARCLIP_HUR.train.neg_29708		+
chr2	26399009	26399034	PARCLIP_HUR.train.neg_55141		+
chr2	97482071	97482095	PARCLIP_HUR.train.neg_56061		+
chr18	29878600	29878621	PARCLIP_HUR.train.neg_48188		-
chrX	107584139	107584168	PARCLIP_HUR.train.neg_110524		-
chr9	26908039	26908055	PARCLIP_HUR.train.neg_104500		-
chr21	41102360	41102378	PARCLIP_HUR.train.neg_65606		+
chr8	141608296	141608317	PARCLIP_HUR.train.neg_101652		-
chr4	103980648	103980669	PARCLIP_HUR.train.neg_82669		-
chr9	33264603	33264628	PARCLIP_HUR.train.neg_104641		-
chr4	17825356	17825374	PARCLIP_HUR.train.neg_79292		+
chr14	50899959	50899980	PARCLIP_HUR.train.neg_26704		-
chr14	53244282	53244305	PARCLIP_HUR.train.neg_26827		-
chr2	114435899	114435925	PARCLIP_HUR.train.neg_57990		-
chr11	86204618	86204648	PARCLIP_HUR.train.neg_10208		+
chr14	21672092	21672123	PARCLIP_HUR.train.neg_25908		-
chr16	2256814	2256849	PARCLIP_HUR.train.neg_33600		+
chr16	19678019	19678040	PARCLIP_HUR.train.neg_34203		+
chr3	137940600	137940620	PARCLIP_HUR.train.neg_76490		+
chr7	1607232	1607260	PARCLIP_HUR.train.neg_94757		-
chr17	76212628	76212647	PARCLIP_HUR.train.neg_41323		+
chr3	111817180	111817207	PARCLIP_HUR.train.neg_76211		+
chr10	122612465	122612493	PARCLIP_HUR.train.neg_5902		+
chr15	30945469	30945486	PARCLIP_HUR.train.neg_28426		+
chr22	45822972	45822994	PARCLIP_HUR.train.neg_71685		+
chr18	32838931	32838953	PARCLIP_HUR.train.neg_48249		-
chr5	7867682	7867702	PARCLIP_HUR.train.neg_83482		+
chrX	62571033	62571057	PARCLIP_HUR.train.neg_109929		-
chr13	77598891	77598921	PARCLIP_HUR.train.neg_22582		-
chr15	77825030	77825058	PARCLIP_HUR.train.neg_30214		+
chr16	319511	319540	PARCLIP_HUR.train.neg_33477		+
chr6	99284151	99284175	PARCLIP_HUR.train.neg_89312		+
chr4	23032336	23032356	PARCLIP_HUR.train.neg_79353		+
chr18	55217	55238	PARCLIP_HUR.train.neg_46992		-
chr8	125472234	125472258	PARCLIP_HUR.train.neg_99295		+
chr21	35712552	35712574	PARCLIP_HUR.train.neg_64954		+
chr16	22073325	22073349	PARCLIP_HUR.train.neg_34322		+
chr2	61154470	61154482	PARCLIP_HUR.train.neg_55673		+
chr17	57948732	57948750	PARCLIP_HUR.train.neg_43467		-
chr4	108869605	108869625	PARCLIP_HUR.train.neg_80557		+
chr16	23695873	23695899	PARCLIP_HUR.train.neg_34409		+
chr19	13015945	13015969	PARCLIP_HUR.train.neg_53110		-
chr21	41013478	41013503	PARCLIP_HUR.train.neg_65543		+
chr5	68660726	68660753	PARCLIP_HUR.train.neg_86361		-
chrY	16729226	16729255	PARCLIP_HUR.train.neg_112723		+
chr3	28287400	28287428	PARCLIP_HUR.train.neg_75116		+
chr9	139329347	139329376	PARCLIP_HUR.train.neg_106303		-
chr20	5929842	5929866	PARCLIP_HUR.train.neg_61656		-
chr8	59514564	59514584	PARCLIP_HUR.train.neg_100433		-
chr14	74099228	74099253	PARCLIP_HUR.train.neg_27421		-
chr22	41309509	41309537	PARCLIP_HUR.train.neg_71297		+
chr16	72103374	72103396	PARCLIP_HUR.train.neg_38114		-
chr20	20033361	20033387	PARCLIP_HUR.train.neg_61898		-
chr20	13540726	13540749	PARCLIP_HUR.train.neg_61785		-
chr14	75592723	75592743	PARCLIP_HUR.train.neg_27549		-
chr9	116750622	116750642	PARCLIP_HUR.train.neg_103498		+
chr15	76758807	76758842	PARCLIP_HUR.train.neg_32877		-
chr13	42702684	42702710	PARCLIP_HUR.train.neg_18963		+
chr16	15975302	15975325	PARCLIP_HUR.train.neg_36806		-
chr3	26716899	26716931	PARCLIP_HUR.train.neg_75104		+
chr7	80092824	80092859	PARCLIP_HUR.train.neg_93538		+
chrX	42174257	42174279	PARCLIP_HUR.train.neg_107121		+
chr9	138733443	138733463	PARCLIP_HUR.train.neg_106281		-
chr3	52310635	52310666	PARCLIP_HUR.train.neg_77754		-
chr3	51691434	51691462	PARCLIP_HUR.train.neg_75653		+
chr3	53918616	53918643	PARCLIP_HUR.train.neg_77782		-
chr7	141359906	141359926	PARCLIP_HUR.train.neg_96837		-
chrX	8645095	8645115	PARCLIP_HUR.train.neg_108975		-
chr8	86127348	86127374	PARCLIP_HUR.train.neg_100794		-
chr17	73799149	73799168	PARCLIP_HUR.train.neg_41256		+
chr16	66587677	66587712	PARCLIP_HUR.train.neg_35274		+
chr9	134389727	134389750	PARCLIP_HUR.train.neg_103995		+
chrX	14906247	14906282	PARCLIP_HUR.train.neg_106631		+
chr11	108361433	108361461	PARCLIP_HUR.train.neg_12938		-
chr6	44090954	44090974	PARCLIP_HUR.train.neg_91102		-
chr15	49518370	49518395	PARCLIP_HUR.train.neg_29208		+
chr13	100229497	100229523	PARCLIP_HUR.train.neg_20176		+
chr18	19409773	19409796	PARCLIP_HUR.train.neg_47721		-
chr16	30899286	30899308	PARCLIP_HUR.train.neg_37334		-
chr19	12260996	12261018	PARCLIP_HUR.train.neg_53028		-
chr17	67606519	67606538	PARCLIP_HUR.train.neg_41134		+
chr21	33734979	33735007	PARCLIP_HUR.train.neg_67697		-
chr18	34303818	34303844	PARCLIP_HUR.train.neg_45725		+
chr1	33950632	33950668	PARCLIP_HUR.train.neg_538		+
chr21	45536026	45536044	PARCLIP_HUR.train.neg_66161		+
chr16	50351782	50351812	PARCLIP_HUR.train.neg_37505		-
chr14	65432723	65432750	PARCLIP_HUR.train.neg_24600		+
chr19	633185	633202	PARCLIP_HUR.train.neg_52416		-
chr21	34108551	34108577	PARCLIP_HUR.train.neg_67784		-
chr10	114842863	114842893	PARCLIP_HUR.train.neg_5798		+
chr21	47742140	47742162	PARCLIP_HUR.train.neg_69230		-
chr21	34125994	34126019	PARCLIP_HUR.train.neg_67805		-
chr12	6552937	6552963	PARCLIP_HUR.train.neg_15957		-
chr9	140444864	140444892	PARCLIP_HUR.train.neg_106351		-
chr11	88033964	88033993	PARCLIP_HUR.train.neg_12679		-
chr6	73712320	73712337	PARCLIP_HUR.train.neg_89101		+
chr16	90173297	90173333	PARCLIP_HUR.train.neg_36165		+
chr21	46271766	46271802	PARCLIP_HUR.train.neg_68912		-
chr7	140669	140696	PARCLIP_HUR.train.neg_94698		-
chr7	42963552	42963577	PARCLIP_HUR.train.neg_95458		-
chr5	115689531	115689558	PARCLIP_HUR.train.neg_84829		+
chr17	25920482	25920504	PARCLIP_HUR.train.neg_39346		+
chr20	42270135	42270160	PARCLIP_HUR.train.neg_60227		+
chrY	16838353	16838376	PARCLIP_HUR.train.neg_112984		+
chr2	54262695	54262719	PARCLIP_HUR.train.neg_55606		+
chr12	1216261	1216293	PARCLIP_HUR.train.neg_13331		+
chr13	34512016	34512038	PARCLIP_HUR.train.neg_18667		+
chr15	56425149	56425184	PARCLIP_HUR.train.neg_32068		-
chr4	56217344	56217379	PARCLIP_HUR.train.neg_79809		+
chr21	38601572	38601596	PARCLIP_HUR.train.neg_68216		-
chr20	50263441	50263468	PARCLIP_HUR.train.neg_63420		-
chr12	53551559	53551578	PARCLIP_HUR.train.neg_16803		-
chr8	10382682	10382704	PARCLIP_HUR.train.neg_99654		-
chr15	72323870	72323896	PARCLIP_HUR.train.neg_29927		+
chr10	82248138	82248159	PARCLIP_HUR.train.neg_5079		+
chr11	58883896	58883925	PARCLIP_HUR.train.neg_9421		+
chrY	21134920	21134947	PARCLIP_HUR.train.neg_114430		-
chr4	4319094	4319119	PARCLIP_HUR.train.neg_79088		+
chr2	64687783	64687806	PARCLIP_HUR.train.neg_55738		+
chr7	35717556	35717582	PARCLIP_HUR.train.neg_95358		-
chr13	108417987	108418015	PARCLIP_HUR.train.neg_23011		-
chr8	52842609	52842632	PARCLIP_HUR.train.neg_98177		+
chr18	2078853	2078880	PARCLIP_HUR.train.neg_47177		-
chr15	35272774	35272803	PARCLIP_HUR.train.neg_31291		-
chr5	82355751	82355786	PARCLIP_HUR.train.neg_86606		-
chr7	83168862	83168887	PARCLIP_HUR.train.neg_95937		-
chr4	13543311	13543341	PARCLIP_HUR.train.neg_81518		-
chr18	48442209	48442231	PARCLIP_HUR.train.neg_46020		+
chr17	40059574	40059596	PARCLIP_HUR.train.neg_42780		-
chr8	141802106	141802133	PARCLIP_HUR.train.neg_101662		-
chr4	79831676	79831702	PARCLIP_HUR.train.neg_82308		-
chr4	103996156	103996179	PARCLIP_HUR.train.neg_82671		-
chr18	56812731	56812750	PARCLIP_HUR.train.neg_46397		+
chr1	52872102	52872129	PARCLIP_HUR.train.neg_822		+
chr4	7069709	7069733	PARCLIP_HUR.train.neg_81441		-
chr7	97921909	97921935	PARCLIP_HUR.train.neg_96141		-
chrY	21199993	21200011	PARCLIP_HUR.train.neg_114577		-
chr17	73775167	73775191	PARCLIP_HUR.train.neg_43791		-
chr12	58191394	58191419	PARCLIP_HUR.train.neg_14675		+
chr20	33575169	33575191	PARCLIP_HUR.train.neg_59830		+
chr9	86375084	86375106	PARCLIP_HUR.train.neg_105088		-
chr11	58915337	58915360	PARCLIP_HUR.train.neg_9435		+
chr10	11589945	11589980	PARCLIP_HUR.train.neg_6208		-
chr8	11678320	11678340	PARCLIP_HUR.train.neg_97213		+
chr19	16239961	16239982	PARCLIP_HUR.train.neg_50282		+
chr21	46705463	46705487	PARCLIP_HUR.train.neg_69022		-
chr8	101302481	101302507	PARCLIP_HUR.train.neg_101105		-
chr22	48936575	48936599	PARCLIP_HUR.train.neg_71869		+
chr1	110028915	110028941	PARCLIP_HUR.train.neg_1283		+
chr14	74765195	74765225	PARCLIP_HUR.train.neg_27480		-
chr7	102438535	102438558	PARCLIP_HUR.train.neg_94000		+
chr18	57570015	57570029	PARCLIP_HUR.train.neg_46426		+
chr18	11821007	11821026	PARCLIP_HUR.train.neg_44763		+
chr3	120479682	120479703	PARCLIP_HUR.train.neg_76290		+
chr19	54697404	54697427	PARCLIP_HUR.train.neg_51999		+
chr8	117749718	117749742	PARCLIP_HUR.train.neg_101365		-
chr16	56499429	56499456	PARCLIP_HUR.train.neg_35094		+
chr22	36634119	36634144	PARCLIP_HUR.train.neg_73488		-
chr12	30840539	30840566	PARCLIP_HUR.train.neg_16387		-
chr9	139808680	139808701	PARCLIP_HUR.train.neg_104074		+
chr6	148035236	148035262	PARCLIP_HUR.train.neg_89813		+
chr2	120731189	120731212	PARCLIP_HUR.train.neg_56284		+
chr18	46759753	46759771	PARCLIP_HUR.train.neg_48768		-
chr7	30672606	30672632	PARCLIP_HUR.train.neg_92838		+
chr11	4095450	4095466	PARCLIP_HUR.train.neg_8522		+
chr9	127912656	127912685	PARCLIP_HUR.train.neg_106032		-
chr13	110410817	110410841	PARCLIP_HUR.train.neg_23033		-
chr12	58018607	58018632	PARCLIP_HUR.train.neg_17005		-
chrY	21230433	21230462	PARCLIP_HUR.train.neg_114665		-
chr16	29939417	29939452	PARCLIP_HUR.train.neg_34632		+
chr6	18239657	18239680	PARCLIP_HUR.train.neg_90299		-
chr4	275662	275681	PARCLIP_HUR.train.neg_81207		-
chr7	27195990	27196011	PARCLIP_HUR.train.neg_95193		-
chr4	83834218	83834241	PARCLIP_HUR.train.neg_80237		+
chr7	141477021	141477045	PARCLIP_HUR.train.neg_94526		+
chr6	31629351	31629383	PARCLIP_HUR.train.neg_90648		-
chr16	66778783	66778808	PARCLIP_HUR.train.neg_37829		-
chr14	78014961	78014983	PARCLIP_HUR.train.neg_27643		-
chr13	115017035	115017058	PARCLIP_HUR.train.neg_20677		+
chr6	3124459	3124487	PARCLIP_HUR.train.neg_87645		+
chr7	100864525	100864545	PARCLIP_HUR.train.neg_93946		+
chr14	23375420	23375438	PARCLIP_HUR.train.neg_26045		-
chr11	71672337	71672361	PARCLIP_HUR.train.neg_9890		+
chr21	26245729	26245756	PARCLIP_HUR.train.neg_64271		+
chr21	48055706	48055734	PARCLIP_HUR.train.neg_66599		+
chr22	35533136	35533171	PARCLIP_HUR.train.neg_73404		-
chr15	101118933	101118953	PARCLIP_HUR.train.neg_33387		-
chr10	103343363	103343383	PARCLIP_HUR.train.neg_7875		-
chr18	18961466	18961500	PARCLIP_HUR.train.neg_45060		+
chr19	20015267	20015288	PARCLIP_HUR.train.neg_50507		+
chr8	95847767	95847791	PARCLIP_HUR.train.neg_98879		+
chr20	3365299	3365321	PARCLIP_HUR.train.neg_61514		-
chr22	38889005	38889025	PARCLIP_HUR.train.neg_73792		-
chr5	6455003	6455027	PARCLIP_HUR.train.neg_83425		+
chr18	67674491	67674510	PARCLIP_HUR.train.neg_49370		-
chr22	42199152	42199173	PARCLIP_HUR.train.neg_71460		+
chr8	64093665	64093690	PARCLIP_HUR.train.neg_98351		+
chr13	98649993	98650014	PARCLIP_HUR.train.neg_20105		+
chr11	8124672	8124694	PARCLIP_HUR.train.neg_8618		+
chrY	13520487	13520510	PARCLIP_HUR.train.neg_113987		-
chr12	111894307	111894326	PARCLIP_HUR.train.neg_17716		-
chr18	44657233	44657258	PARCLIP_HUR.train.neg_48680		-
chr11	18811670	18811691	PARCLIP_HUR.train.neg_11472		-
chr14	57089714	57089736	PARCLIP_HUR.train.neg_24295		+
chr14	102341293	102341314	PARCLIP_HUR.train.neg_25618		+
chr8	37606000	37606028	PARCLIP_HUR.train.neg_97834		+
chr11	102321523	102321541	PARCLIP_HUR.train.neg_12815		-
chr21	44320800	44320824	PARCLIP_HUR.train.neg_65888		+
chr2	8862075	8862087	PARCLIP_HUR.train.neg_56828		-
chr1	35900978	35900996	PARCLIP_HUR.train.neg_2365		-
chr9	124680781	124680808	PARCLIP_HUR.train.neg_105915		-
chr4	110744314	110744334	PARCLIP_HUR.train.neg_80600		+
chr3	67602163	67602185	PARCLIP_HUR.train.neg_77919		-
chr1	32102695	32102727	PARCLIP_HUR.train.neg_2306		-
chr19	9415296	9415329	PARCLIP_HUR.train.neg_52856		-
chr10	63948153	63948172	PARCLIP_HUR.train.neg_7143		-
chr11	86663342	86663366	PARCLIP_HUR.train.neg_12655		-
chr8	96277159	96277187	PARCLIP_HUR.train.neg_101015		-
chr20	43615833	43615864	PARCLIP_HUR.train.neg_60350		+
chr4	120439567	120439588	PARCLIP_HUR.train.neg_80723		+
chr14	105484741	105484765	PARCLIP_HUR.train.neg_28231		-
chr21	30400572	30400593	PARCLIP_HUR.train.neg_64376		+
chr7	6737784	6737804	PARCLIP_HUR.train.neg_94919		-
chrX	53130344	53130362	PARCLIP_HUR.train.neg_107549		+
chr14	75610563	75610595	PARCLIP_HUR.train.neg_27554		-
chr4	89895082	89895106	PARCLIP_HUR.train.neg_82504		-
chr15	60349641	60349676	PARCLIP_HUR.train.neg_29489		+
chr6	13648559	13648582	PARCLIP_HUR.train.neg_90234		-
chr2	46607599	46607620	PARCLIP_HUR.train.neg_55501		+
chr12	48360789	48360814	PARCLIP_HUR.train.neg_14213		+
chr1	54267002	54267027	PARCLIP_HUR.train.neg_2687		-
chr12	14947726	14947751	PARCLIP_HUR.train.neg_16196		-
chrX	52661079	52661107	PARCLIP_HUR.train.neg_107523		+
chr13	76417605	76417630	PARCLIP_HUR.train.neg_19776		+
chrX	118715372	118715395	PARCLIP_HUR.train.neg_108482		+
chr9	113012349	113012368	PARCLIP_HUR.train.neg_105729		-
chr22	36276191	36276211	PARCLIP_HUR.train.neg_73445		-
chr15	79115402	79115422	PARCLIP_HUR.train.neg_30296		+
chr15	49170990	49171025	PARCLIP_HUR.train.neg_29195		+
chr14	21937200	21937235	PARCLIP_HUR.train.neg_25974		-
chr14	61420583	61420603	PARCLIP_HUR.train.neg_24476		+
chr4	107119144	107119170	PARCLIP_HUR.train.neg_82720		-
chr13	102547489	102547511	PARCLIP_HUR.train.neg_22903		-
chr16	90108775	90108800	PARCLIP_HUR.train.neg_36162		+
chr15	76155714	76155737	PARCLIP_HUR.train.neg_30139		+
chr5	96358047	96358069	PARCLIP_HUR.train.neg_84654		+
chr17	12725920	12725942	PARCLIP_HUR.train.neg_39001		+
chr8	29937914	29937936	PARCLIP_HUR.train.neg_100040		-
chr2	131813865	131813882	PARCLIP_HUR.train.neg_58111		-
chr5	117913831	117913860	PARCLIP_HUR.train.neg_84846		+
chr8	124789447	124789464	PARCLIP_HUR.train.neg_99271		+
chr21	34010923	34010945	PARCLIP_HUR.train.neg_67747		-
chr5	56227641	56227672	PARCLIP_HUR.train.neg_86204		-
chr14	23308012	23308033	PARCLIP_HUR.train.neg_23285		+
chr5	75026143	75026175	PARCLIP_HUR.train.neg_84329		+
chr21	45106674	45106700	PARCLIP_HUR.train.neg_65983		+
chr17	54488127	54488148	PARCLIP_HUR.train.neg_40649		+
chr2	145211522	145211548	PARCLIP_HUR.train.neg_58180		-
chr18	56402519	56402539	PARCLIP_HUR.train.neg_46327		+
chr10	79804764	79804786	PARCLIP_HUR.train.neg_4998		+
chr19	33192354	33192381	PARCLIP_HUR.train.neg_50758		+
chr17	57126095	57126127	PARCLIP_HUR.train.neg_43439		-
chr13	48810946	48810971	PARCLIP_HUR.train.neg_19245		+
chr7	32958989	32959012	PARCLIP_HUR.train.neg_95290		-
chr19	40504135	40504164	PARCLIP_HUR.train.neg_51250		+
chr8	90802430	90802456	PARCLIP_HUR.train.neg_98748		+
chr5	58616171	58616192	PARCLIP_HUR.train.neg_86243		-
chr5	32242076	32242105	PARCLIP_HUR.train.neg_85794		-
chr18	23945321	23945349	PARCLIP_HUR.train.neg_45347		+
chr5	34946866	34946895	PARCLIP_HUR.train.neg_83698		+
chr18	22057307	22057340	PARCLIP_HUR.train.neg_45321		+
chr6	29578976	29578998	PARCLIP_HUR.train.neg_90498		-
chr20	13544851	13544882	PARCLIP_HUR.train.neg_61787		-
chr17	78207380	78207409	PARCLIP_HUR.train.neg_41385		+
chr1	9308324	9308349	PARCLIP_HUR.train.neg_99		+
chr21	46714804	46714839	PARCLIP_HUR.train.neg_66370		+
chr15	39289783	39289805	PARCLIP_HUR.train.neg_31352		-
chr10	1048618	1048636	PARCLIP_HUR.train.neg_3627		+
chr5	82635269	82635292	PARCLIP_HUR.train.neg_84509		+
chr4	159817498	159817517	PARCLIP_HUR.train.neg_83218		-
chr17	29043918	29043940	PARCLIP_HUR.train.neg_39508		+
chrX	47260755	47260775	PARCLIP_HUR.train.neg_107316		+
chr19	18239728	18239754	PARCLIP_HUR.train.neg_50349		+
chr7	41788298	41788320	PARCLIP_HUR.train.neg_93025		+
chr9	99723030	99723054	PARCLIP_HUR.train.neg_105503		-
chr21	40758121	40758150	PARCLIP_HUR.train.neg_65425		+
chr22	50731941	50731972	PARCLIP_HUR.train.neg_74538		-
chr18	35046491	35046520	PARCLIP_HUR.train.neg_48417		-
chr1	20831136	20831156	PARCLIP_HUR.train.neg_2098		-
chr6	26430402	26430430	PARCLIP_HUR.train.neg_88064		+
chr11	86103704	86103725	PARCLIP_HUR.train.neg_10192		+
chr7	97859673	97859693	PARCLIP_HUR.train.neg_96136		-
chr19	9724001	9724029	PARCLIP_HUR.train.neg_52893		-
chr1	172502017	172502052	PARCLIP_HUR.train.neg_1686		+
chr21	34613946	34613970	PARCLIP_HUR.train.neg_64651		+
chr19	15947698	15947719	PARCLIP_HUR.train.neg_53291		-
chr22	32252284	32252304	PARCLIP_HUR.train.neg_70600		+
chr16	14323501	14323521	PARCLIP_HUR.train.neg_34013		+
chr7	100280900	100280925	PARCLIP_HUR.train.neg_96265		-
chr15	60726916	60726957	PARCLIP_HUR.train.neg_32242		-
chr3	49067416	49067436	PARCLIP_HUR.train.neg_77655		-
chr18	9199039	9199061	PARCLIP_HUR.train.neg_44579		+
chr19	20300210	20300231	PARCLIP_HUR.train.neg_50531		+
chr17	40927578	40927599	PARCLIP_HUR.train.neg_40155		+
chr17	40529064	40529087	PARCLIP_HUR.train.neg_42834		-
chr22	21108177	21108195	PARCLIP_HUR.train.neg_72459		-
chr6	83080285	83080305	PARCLIP_HUR.train.neg_89199		+
chr17	66035451	66035469	PARCLIP_HUR.train.neg_41068		+
chr9	9187716	9187746	PARCLIP_HUR.train.neg_104288		-
chrX	129083765	129083785	PARCLIP_HUR.train.neg_110795		-
chr10	74034326	74034346	PARCLIP_HUR.train.neg_4855		+
chr11	62539012	62539065	PARCLIP_HUR.train.neg_12085		-
chr7	82565122	82565144	PARCLIP_HUR.train.neg_95920		-
chr10	90765448	90765473	PARCLIP_HUR.train.neg_5213		+
chr3	150964973	150964997	PARCLIP_HUR.train.neg_78620		-
chr20	55163433	55163454	PARCLIP_HUR.train.neg_60797		+
chr8	20067556	20067576	PARCLIP_HUR.train.neg_97388		+
chr17	57353088	57353123	PARCLIP_HUR.train.neg_40759		+
chr2	8820365	8820388	PARCLIP_HUR.train.neg_54987		+
chrX	71911545	71911569	PARCLIP_HUR.train.neg_110108		-
chr16	46844657	46844684	PARCLIP_HUR.train.neg_37426		-
chr21	18973357	18973384	PARCLIP_HUR.train.neg_66849		-
chr9	33275299	33275318	PARCLIP_HUR.train.neg_102116		+
chrY	15874309	15874341	PARCLIP_HUR.train.neg_111890		+
chr21	45752908	45752928	PARCLIP_HUR.train.neg_68797		-
chr12	56340927	56340958	PARCLIP_HUR.train.neg_14490		+
chr12	116235576	116235600	PARCLIP_HUR.train.neg_15504		+
chr20	5953176	5953202	PARCLIP_HUR.train.neg_58788		+
chr4	21721005	21721035	PARCLIP_HUR.train.neg_81633		-
chr13	48527335	48527357	PARCLIP_HUR.train.neg_22025		-
chr8	110566212	110566237	PARCLIP_HUR.train.neg_99172		+
chr9	96805239	96805268	PARCLIP_HUR.train.neg_102970		+
chr14	23430072	23430095	PARCLIP_HUR.train.neg_26057		-
chr9	128101545	128101568	PARCLIP_HUR.train.neg_103673		+
chr6	99917114	99917137	PARCLIP_HUR.train.neg_91645		-
chr11	36307169	36307199	PARCLIP_HUR.train.neg_11692		-
chr7	150867339	150867361	PARCLIP_HUR.train.neg_96894		-
chr11	118259024	118259048	PARCLIP_HUR.train.neg_10679		+
chr17	1776406	1776428	PARCLIP_HUR.train.neg_38706		+
chr10	70101107	70101126	PARCLIP_HUR.train.neg_4632		+
chr13	61066591	61066609	PARCLIP_HUR.train.neg_19644		+
chr6	28540754	28540782	PARCLIP_HUR.train.neg_90474		-
chrX	11785174	11785197	PARCLIP_HUR.train.neg_106523		+
chr13	41039329	41039352	PARCLIP_HUR.train.neg_21653		-
chr12	105302389	105302415	PARCLIP_HUR.train.neg_17574		-
chr8	103123510	103123536	PARCLIP_HUR.train.neg_101195		-
chrY	15924865	15924892	PARCLIP_HUR.train.neg_112104		+
chrX	54837662	54837693	PARCLIP_HUR.train.neg_107606		+
chr20	12289454	12289480	PARCLIP_HUR.train.neg_61750		-
chr21	33980434	33980457	PARCLIP_HUR.train.neg_67742		-
chr13	48828848	48828874	PARCLIP_HUR.train.neg_19266		+
chr19	6727636	6727657	PARCLIP_HUR.train.neg_52793		-
chr11	16759211	16759235	PARCLIP_HUR.train.neg_8801		+
chr22	47331040	47331061	PARCLIP_HUR.train.neg_71856		+
chr5	25300801	25300830	PARCLIP_HUR.train.neg_83624		+
chr7	139464724	139464776	PARCLIP_HUR.train.neg_96797		-
chr8	38092381	38092406	PARCLIP_HUR.train.neg_97902		+
chr21	37745116	37745139	PARCLIP_HUR.train.neg_65080		+
chr13	25744628	25744652	PARCLIP_HUR.train.neg_21086		-
chr11	46657358	46657384	PARCLIP_HUR.train.neg_9276		+
chr21	40717381	40717408	PARCLIP_HUR.train.neg_68441		-
chr3	188183087	188183108	PARCLIP_HUR.train.neg_76814		+
chr6	6504238	6504259	PARCLIP_HUR.train.neg_90127		-
chr9	519050	519085	PARCLIP_HUR.train.neg_101787		+
chr19	4714820	4714841	PARCLIP_HUR.train.neg_52698		-
chr11	63721108	63721135	PARCLIP_HUR.train.neg_9618		+
chr14	59800630	59800653	PARCLIP_HUR.train.neg_24411		+
chr13	86668739	86668763	PARCLIP_HUR.train.neg_19879		+
chr13	21994307	21994333	PARCLIP_HUR.train.neg_20932		-
chr13	20230709	20230750	PARCLIP_HUR.train.neg_18137		+
chr3	81635832	81635853	PARCLIP_HUR.train.neg_78040		-
chr3	39099840	39099864	PARCLIP_HUR.train.neg_75293		+
chr19	52804333	52804353	PARCLIP_HUR.train.neg_51864		+
chr19	58477880	58477900	PARCLIP_HUR.train.neg_54864		-
chr9	5905542	5905573	PARCLIP_HUR.train.neg_104229		-
chr9	22084246	22084266	PARCLIP_HUR.train.neg_102020		+
chrY	13518425	13518450	PARCLIP_HUR.train.neg_113959		-
chr5	64945661	64945683	PARCLIP_HUR.train.neg_84023		+
chr19	4268300	4268323	PARCLIP_HUR.train.neg_49855		+
chr7	3499533	3499565	PARCLIP_HUR.train.neg_92351		+
chr10	95286666	95286688	PARCLIP_HUR.train.neg_5317		+
chrY	13501852	13501915	PARCLIP_HUR.train.neg_113759		-
chr10	101146483	101146509	PARCLIP_HUR.train.neg_5470		+
chr21	45751003	45751029	PARCLIP_HUR.train.neg_68788		-
chr6	170145980	170145998	PARCLIP_HUR.train.neg_92271		-
chr18	48610551	48610576	PARCLIP_HUR.train.neg_46065		+
chr22	21460812	21460832	PARCLIP_HUR.train.neg_69628		+
chrX	71414801	71414825	PARCLIP_HUR.train.neg_107881		+
chr16	4814217	4814247	PARCLIP_HUR.train.neg_36531		-
chr15	82337449	82337480	PARCLIP_HUR.train.neg_32999		-
chr12	51632470	51632490	PARCLIP_HUR.train.neg_14343		+
chr17	17137797	17137825	PARCLIP_HUR.train.neg_42119		-
chr5	87728318	87728339	PARCLIP_HUR.train.neg_84564		+
chr2	47723772	47723795	PARCLIP_HUR.train.neg_55532		+
chr20	23350934	23350957	PARCLIP_HUR.train.neg_59363		+
chr19	30030226	30030251	PARCLIP_HUR.train.neg_50695		+
chr13	31901533	31901563	PARCLIP_HUR.train.neg_18601		+
chr21	30385931	30385958	PARCLIP_HUR.train.neg_67388		-
chr8	19799077	19799097	PARCLIP_HUR.train.neg_97367		+
chr3	37099296	37099326	PARCLIP_HUR.train.neg_75241		+
chr19	5252937	5252963	PARCLIP_HUR.train.neg_52716		-
chr2	31636692	31636710	PARCLIP_HUR.train.neg_57117		-
chr19	39114668	39114740	PARCLIP_HUR.train.neg_51162		+
chr16	89977380	89977408	PARCLIP_HUR.train.neg_36120		+
chr2	70389924	70389945	PARCLIP_HUR.train.neg_57567		-
chr2	33817826	33817843	PARCLIP_HUR.train.neg_57125		-
chr21	46573967	46573997	PARCLIP_HUR.train.neg_66331		+
chr21	34264230	34264244	PARCLIP_HUR.train.neg_64645		+
chr20	36623156	36623180	PARCLIP_HUR.train.neg_62675		-
chr20	33116385	33116410	PARCLIP_HUR.train.neg_59775		+
chr11	70250188	70250209	PARCLIP_HUR.train.neg_9866		+
chr6	125607349	125607364	PARCLIP_HUR.train.neg_91921		-
chr20	3310602	3310629	PARCLIP_HUR.train.neg_61508		-
chr14	73467694	73467710	PARCLIP_HUR.train.neg_27383		-
chr22	29415599	29415618	PARCLIP_HUR.train.neg_70313		+
chr13	45926008	45926031	PARCLIP_HUR.train.neg_19135		+
chr4	147307199	147307225	PARCLIP_HUR.train.neg_83139		-
chr20	30737913	30737943	PARCLIP_HUR.train.neg_59554		+
chr15	64059906	64059930	PARCLIP_HUR.train.neg_32323		-
chr17	14234949	14234969	PARCLIP_HUR.train.neg_39032		+
chr19	10366358	10366393	PARCLIP_HUR.train.neg_49992		+
chr19	12289045	12289077	PARCLIP_HUR.train.neg_50169		+
chr2	10179249	10179277	PARCLIP_HUR.train.neg_56876		-
chr3	9844402	9844423	PARCLIP_HUR.train.neg_74768		+
chr8	22214561	22214582	PARCLIP_HUR.train.neg_97444		+
chr6	161464572	161464596	PARCLIP_HUR.train.neg_89963		+
chr5	126747537	126747565	PARCLIP_HUR.train.neg_84960		+
chr11	62498579	62498606	PARCLIP_HUR.train.neg_9524		+
chr9	119455816	119455836	PARCLIP_HUR.train.neg_103556		+
chr14	70328585	70328610	PARCLIP_HUR.train.neg_24830		+
chr5	132203690	132203722	PARCLIP_HUR.train.neg_85036		+
chrX	114354727	114354748	PARCLIP_HUR.train.neg_110589		-
chr7	95224055	95224077	PARCLIP_HUR.train.neg_96106		-
chr12	2108381	2108410	PARCLIP_HUR.train.neg_15887		-
chr15	65873689	65873713	PARCLIP_HUR.train.neg_32458		-
chr11	67857412	67857443	PARCLIP_HUR.train.neg_12307		-
chr11	13005445	13005470	PARCLIP_HUR.train.neg_11316		-
chr16	74487083	74487109	PARCLIP_HUR.train.neg_38184		-
chr16	85830292	85830327	PARCLIP_HUR.train.neg_38530		-
chr15	41679629	41679661	PARCLIP_HUR.train.neg_31474		-
chr8	56984663	56984691	PARCLIP_HUR.train.neg_100412		-
chr2	28192133	28192163	PARCLIP_HUR.train.neg_55241		+
chr16	2311714	2311734	PARCLIP_HUR.train.neg_36321		-
chr18	55740511	55740533	PARCLIP_HUR.train.neg_46294		+
chr5	127378453	127378476	PARCLIP_HUR.train.neg_87021		-
chr21	40852438	40852466	PARCLIP_HUR.train.neg_65491		+
chr18	2734615	2734642	PARCLIP_HUR.train.neg_44257		+
chr2	46973792	46973817	PARCLIP_HUR.train.neg_55516		+
chr1	70803369	70803401	PARCLIP_HUR.train.neg_2825		-
chr3	38461381	38461416	PARCLIP_HUR.train.neg_75287		+
chr20	3249911	3249941	PARCLIP_HUR.train.neg_61500		-
chr12	56212422	56212449	PARCLIP_HUR.train.neg_14468		+
chr15	72557075	72557097	PARCLIP_HUR.train.neg_32700		-
chr17	78831404	78831433	PARCLIP_HUR.train.neg_41420		+
chr2	128406081	128406104	PARCLIP_HUR.train.neg_58061		-
chr19	58316486	58316503	PARCLIP_HUR.train.neg_54840		-
chr7	75279177	75279200	PARCLIP_HUR.train.neg_95850		-
chr10	3822503	3822522	PARCLIP_HUR.train.neg_6151		-
chr4	53581799	53581828	PARCLIP_HUR.train.neg_79782		+
chr21	40761522	40761557	PARCLIP_HUR.train.neg_65433		+
chr14	102573800	102573821	PARCLIP_HUR.train.neg_28110		-
chr4	23569142	23569165	PARCLIP_HUR.train.neg_79356		+
chr17	37563528	37563550	PARCLIP_HUR.train.neg_42637		-
chr20	5970465	5970484	PARCLIP_HUR.train.neg_58795		+
chr17	61179776	61179821	PARCLIP_HUR.train.neg_40906		+
chr3	38262978	38263023	PARCLIP_HUR.train.neg_75266		+
chr8	73678628	73678646	PARCLIP_HUR.train.neg_98488		+
chr19	37425349	37425375	PARCLIP_HUR.train.neg_51040		+
chr19	3053252	3053273	PARCLIP_HUR.train.neg_52592		-
chr16	375293	375330	PARCLIP_HUR.train.neg_36219		-
chr3	99385370	99385389	PARCLIP_HUR.train.neg_76046		+
chr17	5092048	5092078	PARCLIP_HUR.train.neg_41786		-
chr8	92795494	92795517	PARCLIP_HUR.train.neg_100902		-
chr8	135806976	135806998	PARCLIP_HUR.train.neg_101610		-
chr19	12815257	12815275	PARCLIP_HUR.train.neg_53098		-
chr19	37927581	37927603	PARCLIP_HUR.train.neg_53931		-
chr8	48439464	48439491	PARCLIP_HUR.train.neg_98135		+
chr2	130939387	130939413	PARCLIP_HUR.train.neg_58102		-
chr10	93892721	93892743	PARCLIP_HUR.train.neg_7631		-
chr5	140066162	140066189	PARCLIP_HUR.train.neg_87259		-
chr20	44585510	44585532	PARCLIP_HUR.train.neg_63026		-
chr15	34634250	34634323	PARCLIP_HUR.train.neg_31242		-
chr7	4905121	4905157	PARCLIP_HUR.train.neg_94819		-
chr14	54947503	54947516	PARCLIP_HUR.train.neg_26876		-
chrY	16911846	16911875	PARCLIP_HUR.train.neg_114127		-
chr14	38470206	38470224	PARCLIP_HUR.train.neg_23762		+
chr9	26803802	26803824	PARCLIP_HUR.train.neg_102060		+
chr8	43015703	43015726	PARCLIP_HUR.train.neg_98113		+
chr15	60316593	60316610	PARCLIP_HUR.train.neg_29476		+
chr22	41244513	41244534	PARCLIP_HUR.train.neg_73960		-
chr18	14215264	14215299	PARCLIP_HUR.train.neg_45036		+
chr15	65892504	65892531	PARCLIP_HUR.train.neg_32467		-
chr18	9236301	9236328	PARCLIP_HUR.train.neg_44589		+
chr15	99935427	99935447	PARCLIP_HUR.train.neg_33335		-
chr16	48479099	48479128	PARCLIP_HUR.train.neg_37478		-
chrX	118688983	118689009	PARCLIP_HUR.train.neg_110635		-
chr10	124897155	124897186	PARCLIP_HUR.train.neg_5963		+
chr15	83711193	83711228	PARCLIP_HUR.train.neg_33059		-
chr21	26968154	26968187	PARCLIP_HUR.train.neg_67055		-
chrY	13517875	13517902	PARCLIP_HUR.train.neg_113952		-
chr8	101213885	101213912	PARCLIP_HUR.train.neg_99045		+
chr19	56613330	56613347	PARCLIP_HUR.train.neg_54789		-
chr19	56661857	56661883	PARCLIP_HUR.train.neg_52083		+
chr13	44727014	44727045	PARCLIP_HUR.train.neg_21889		-
chr3	134261872	134261904	PARCLIP_HUR.train.neg_76466		+
chr16	58354905	58354935	PARCLIP_HUR.train.neg_35238		+
chrX	107692679	107692705	PARCLIP_HUR.train.neg_108306		+
chr14	104455547	104455566	PARCLIP_HUR.train.neg_25781		+
chr12	40760837	40760856	PARCLIP_HUR.train.neg_14094		+
chr15	75191075	75191093	PARCLIP_HUR.train.neg_30113		+
chr8	33423454	33423478	PARCLIP_HUR.train.neg_100125		-
chr11	86632766	86632793	PARCLIP_HUR.train.neg_10231		+
chr21	43693020	43693055	PARCLIP_HUR.train.neg_65779		+
chr13	46716608	46716627	PARCLIP_HUR.train.neg_21982		-
chrY	7651844	7651867	PARCLIP_HUR.train.neg_113590		-
chr13	67259692	67259714	PARCLIP_HUR.train.neg_22368		-
chr19	13994451	13994481	PARCLIP_HUR.train.neg_53130		-
chr7	75501843	75501879	PARCLIP_HUR.train.neg_93418		+
chr16	57286625	57286657	PARCLIP_HUR.train.neg_37657		-
chrX	73229551	73229573	PARCLIP_HUR.train.neg_107906		+
chr2	176025075	176025101	PARCLIP_HUR.train.neg_58313		-
chr11	111931352	111931372	PARCLIP_HUR.train.neg_10560		+
chr13	41437723	41437745	PARCLIP_HUR.train.neg_21721		-
chr19	46268513	46268547	PARCLIP_HUR.train.neg_54365		-
chrY	14911050	14911071	PARCLIP_HUR.train.neg_111608		+
chr10	106695837	106695862	PARCLIP_HUR.train.neg_5722		+
chr20	45060641	45060668	PARCLIP_HUR.train.neg_63114		-
chr16	69141469	69141493	PARCLIP_HUR.train.neg_35489		+
chr7	65580605	65580626	PARCLIP_HUR.train.neg_93284		+
chr10	71076851	71076878	PARCLIP_HUR.train.neg_4747		+
chr5	64901908	64901928	PARCLIP_HUR.train.neg_86326		-
chr3	28388399	28388422	PARCLIP_HUR.train.neg_77227		-
chr10	70209723	70209743	PARCLIP_HUR.train.neg_7239		-
chr15	45704366	45704388	PARCLIP_HUR.train.neg_29130		+
chr5	77640335	77640354	PARCLIP_HUR.train.neg_86523		-
chr3	45502888	45502908	PARCLIP_HUR.train.neg_75504		+
chr22	20857602	20857637	PARCLIP_HUR.train.neg_69506		+
chr13	70394194	70394220	PARCLIP_HUR.train.neg_22389		-
chr17	31954220	31954244	PARCLIP_HUR.train.neg_42427		-
chr3	187462591	187462611	PARCLIP_HUR.train.neg_78807		-
chr2	38964083	38964104	PARCLIP_HUR.train.neg_55397		+
chr12	3357029	3357053	PARCLIP_HUR.train.neg_13401		+
chr2	12867290	12867318	PARCLIP_HUR.train.neg_55044		+
chr2	101692458	101692483	PARCLIP_HUR.train.neg_57895		-
chr20	35227223	35227251	PARCLIP_HUR.train.neg_59937		+
chr19	57007771	57007801	PARCLIP_HUR.train.neg_52117		+
chr16	81561919	81561941	PARCLIP_HUR.train.neg_35899		+
chr7	97501612	97501634	PARCLIP_HUR.train.neg_96130		-
chr13	42155777	42155813	PARCLIP_HUR.train.neg_21829		-
chr9	86318858	86318879	PARCLIP_HUR.train.neg_105082		-
chr18	9478461	9478483	PARCLIP_HUR.train.neg_44626		+
chr9	134405907	134405931	PARCLIP_HUR.train.neg_106197		-
chr6	20862305	20862330	PARCLIP_HUR.train.neg_87957		+
chrX	48760837	48760868	PARCLIP_HUR.train.neg_109625		-
chr10	32916646	32916673	PARCLIP_HUR.train.neg_4198		+
chr21	37809226	37809245	PARCLIP_HUR.train.neg_65112		+
chr16	48766153	48766188	PARCLIP_HUR.train.neg_34914		+
chr3	194378102	194378130	PARCLIP_HUR.train.neg_78830		-
chr13	27191177	27191196	PARCLIP_HUR.train.neg_21144		-
chr20	30119994	30120014	PARCLIP_HUR.train.neg_59486		+
chr18	11728892	11728924	PARCLIP_HUR.train.neg_44753		+
chr10	16852497	16852520	PARCLIP_HUR.train.neg_6394		-
chr22	35690972	35691002	PARCLIP_HUR.train.neg_70761		+
chr6	138199374	138199399	PARCLIP_HUR.train.neg_89700		+
chr20	37627208	37627228	PARCLIP_HUR.train.neg_60125		+
chr4	945337	945371	PARCLIP_HUR.train.neg_78928		+
chr21	30916465	30916496	PARCLIP_HUR.train.neg_67449		-
chr7	148439271	148439292	PARCLIP_HUR.train.neg_94570		+
chr5	37823986	37824010	PARCLIP_HUR.train.neg_85938		-
chr8	8999893	8999914	PARCLIP_HUR.train.neg_99641		-
chr7	22985028	22985063	PARCLIP_HUR.train.neg_95077		-
chr9	86586233	86586255	PARCLIP_HUR.train.neg_105129		-
chrY	16946689	16946714	PARCLIP_HUR.train.neg_113210		+
chr8	6521220	6521290	PARCLIP_HUR.train.neg_99590		-
chr16	57281428	57281459	PARCLIP_HUR.train.neg_35189		+
chr4	84183759	84183782	PARCLIP_HUR.train.neg_82381		-
chr21	47560213	47560239	PARCLIP_HUR.train.neg_69076		-
chr20	55003656	55003681	PARCLIP_HUR.train.neg_60748		+
chr15	42835693	42835729	PARCLIP_HUR.train.neg_31542		-
chr20	6759558	6759583	PARCLIP_HUR.train.neg_58859		+
chr16	3351429	3351454	PARCLIP_HUR.train.neg_36395		-
chr12	20884254	20884272	PARCLIP_HUR.train.neg_13830		+
chr9	71421621	71421644	PARCLIP_HUR.train.neg_102512		+
chr6	136558510	136558533	PARCLIP_HUR.train.neg_92030		-
chr13	79164611	79164645	PARCLIP_HUR.train.neg_19826		+
chr21	40554414	40554439	PARCLIP_HUR.train.neg_68379		-
chr8	108945731	108945766	PARCLIP_HUR.train.neg_101300		-
chr5	14690686	14690710	PARCLIP_HUR.train.neg_83562		+
chr21	26966650	26966677	PARCLIP_HUR.train.neg_67050		-
chr17	3923396	3923418	PARCLIP_HUR.train.neg_41707		-
chr17	55079096	55079125	PARCLIP_HUR.train.neg_40678		+
chr19	12959028	12959059	PARCLIP_HUR.train.neg_50190		+
chr16	67893973	67893999	PARCLIP_HUR.train.neg_35394		+
chr20	43106979	43107006	PARCLIP_HUR.train.neg_60267		+
chr4	57879006	57879036	PARCLIP_HUR.train.neg_79928		+
chr19	38128431	38128451	PARCLIP_HUR.train.neg_53951		-
chr12	56220188	56220208	PARCLIP_HUR.train.neg_16865		-
chr1	27660894	27660917	PARCLIP_HUR.train.neg_400		+
chr12	28325798	28325819	PARCLIP_HUR.train.neg_16355		-
chr1	59131028	59131049	PARCLIP_HUR.train.neg_2745		-
chr13	41790651	41790675	PARCLIP_HUR.train.neg_21805		-
chr10	38329552	38329574	PARCLIP_HUR.train.neg_4239		+
chr1	64013915	64013936	PARCLIP_HUR.train.neg_914		+
chr14	58914469	58914503	PARCLIP_HUR.train.neg_24396		+
chr10	81113309	81113345	PARCLIP_HUR.train.neg_5020		+
chr22	38314118	38314144	PARCLIP_HUR.train.neg_70982		+
chr9	99149842	99149865	PARCLIP_HUR.train.neg_105427		-
chr6	17554684	17554705	PARCLIP_HUR.train.neg_87902		+
chr12	71624937	71624964	PARCLIP_HUR.train.neg_17172		-
chr21	46233573	46233601	PARCLIP_HUR.train.neg_68886		-
chr15	30970557	30970579	PARCLIP_HUR.train.neg_28433		+
chrX	24172463	24172482	PARCLIP_HUR.train.neg_106904		+
chr21	35161183	35161206	PARCLIP_HUR.train.neg_64877		+
chr8	11300299	11300321	PARCLIP_HUR.train.neg_99687		-
chrX	11129892	11129913	PARCLIP_HUR.train.neg_106499		+
chr6	7540883	7540908	PARCLIP_HUR.train.neg_90138		-
chr22	50640450	50640471	PARCLIP_HUR.train.neg_71976		+
chr21	34132199	34132235	PARCLIP_HUR.train.neg_67813		-
chr21	34126882	34126906	PARCLIP_HUR.train.neg_67807		-
chr18	54289569	54289595	PARCLIP_HUR.train.neg_49020		-
chr9	77567781	77567822	PARCLIP_HUR.train.neg_104961		-
chr21	20008501	20008521	PARCLIP_HUR.train.neg_64156		+
chr14	62260041	62260064	PARCLIP_HUR.train.neg_24519		+
chr19	36607481	36607504	PARCLIP_HUR.train.neg_50944		+
chr21	45540587	45540621	PARCLIP_HUR.train.neg_66169		+
chr8	38910753	38910780	PARCLIP_HUR.train.neg_97961		+
chr14	70956827	70956847	PARCLIP_HUR.train.neg_27309		-
chrX	77298454	77298477	PARCLIP_HUR.train.neg_107944		+
chr19	39326881	39326904	PARCLIP_HUR.train.neg_53979		-
chr22	38028711	38028742	PARCLIP_HUR.train.neg_70868		+
chr2	1564706	1564740	PARCLIP_HUR.train.neg_56773		-
chr21	30445251	30445277	PARCLIP_HUR.train.neg_67444		-
chr15	74864087	74864108	PARCLIP_HUR.train.neg_30069		+
chrX	48954609	48954628	PARCLIP_HUR.train.neg_109700		-
chr18	3277458	3277479	PARCLIP_HUR.train.neg_44330		+
chr5	137604394	137604415	PARCLIP_HUR.train.neg_87190		-
chr10	97814914	97814934	PARCLIP_HUR.train.neg_5375		+
chr2	55789555	55789581	PARCLIP_HUR.train.neg_57414		-
chr10	7510341	7510364	PARCLIP_HUR.train.neg_6192		-
chr10	14910854	14910878	PARCLIP_HUR.train.neg_3936		+
chr20	35211320	35211350	PARCLIP_HUR.train.neg_59926		+
chr7	43285440	43285467	PARCLIP_HUR.train.neg_95465		-
chr21	40809412	40809438	PARCLIP_HUR.train.neg_68490		-
chrY	16857609	16857648	PARCLIP_HUR.train.neg_113014		+
chr13	99917185	99917200	PARCLIP_HUR.train.neg_20135		+
chr4	57388983	57389002	PARCLIP_HUR.train.neg_79908		+
chr10	374364	374387	PARCLIP_HUR.train.neg_6094		-
chr17	2566311	2566333	PARCLIP_HUR.train.neg_38741		+
chr19	21960546	21960571	PARCLIP_HUR.train.neg_53524		-
chr2	113134268	113134294	PARCLIP_HUR.train.neg_57984		-
chr7	56146981	56147003	PARCLIP_HUR.train.neg_93200		+
chr12	105322479	105322509	PARCLIP_HUR.train.neg_17575		-
chr19	31861543	31861567	PARCLIP_HUR.train.neg_50733		+
chr20	23383312	23383337	PARCLIP_HUR.train.neg_61965		-
chr19	47278333	47278361	PARCLIP_HUR.train.neg_54396		-
chr3	52084722	52084751	PARCLIP_HUR.train.neg_77736		-
chr20	58452515	58452538	PARCLIP_HUR.train.neg_63634		-
chrX	100364184	100364219	PARCLIP_HUR.train.neg_108085		+
chr19	10545452	10545487	PARCLIP_HUR.train.neg_50012		+
chr14	39647788	39647810	PARCLIP_HUR.train.neg_23787		+
chrY	7654557	7654584	PARCLIP_HUR.train.neg_113598		-
chrY	13511822	13511843	PARCLIP_HUR.train.neg_113880		-
chr14	54866546	54866567	PARCLIP_HUR.train.neg_24142		+
chr14	89161005	89161025	PARCLIP_HUR.train.neg_27826		-
chr11	107480752	107480777	PARCLIP_HUR.train.neg_10457		+
chr11	85564711	85564728	PARCLIP_HUR.train.neg_12635		-
chr7	103122909	103122933	PARCLIP_HUR.train.neg_94028		+
chr1	28895601	28895615	PARCLIP_HUR.train.neg_435		+
chr17	18748035	18748054	PARCLIP_HUR.train.neg_39218		+
chr17	74092230	74092253	PARCLIP_HUR.train.neg_43825		-
chrY	21120582	21120607	PARCLIP_HUR.train.neg_114392		-
chr1	8037636	8037666	PARCLIP_HUR.train.neg_85		+
chr5	134661048	134661068	PARCLIP_HUR.train.neg_85094		+
chr21	34406177	34406201	PARCLIP_HUR.train.neg_67864		-
chr17	4063012	4063054	PARCLIP_HUR.train.neg_38769		+
chr12	108136940	108136970	PARCLIP_HUR.train.neg_17620		-
chr16	67179919	67179939	PARCLIP_HUR.train.neg_35338		+
chr1	100362088	100362114	PARCLIP_HUR.train.neg_1209		+
chr9	129363015	129363043	PARCLIP_HUR.train.neg_106067		-
chr10	95265789	95265816	PARCLIP_HUR.train.neg_5311		+
chr4	41268192	41268220	PARCLIP_HUR.train.neg_79652		+
chr11	9315666	9315698	PARCLIP_HUR.train.neg_11247		-
chr21	46191838	46191860	PARCLIP_HUR.train.neg_68830		-
chr7	64844587	64844612	PARCLIP_HUR.train.neg_93257		+
chr22	45234150	45234182	PARCLIP_HUR.train.neg_71638		+
chrX	38009896	38009921	PARCLIP_HUR.train.neg_109404		-
chr2	26406783	26406806	PARCLIP_HUR.train.neg_55145		+
chr6	28873706	28873726	PARCLIP_HUR.train.neg_90487		-
chr1	40184473	40184496	PARCLIP_HUR.train.neg_623		+
chr9	128536445	128536467	PARCLIP_HUR.train.neg_103679		+
chr16	21649829	21649849	PARCLIP_HUR.train.neg_34286		+
chr17	40752179	40752195	PARCLIP_HUR.train.neg_42856		-
chr6	94082750	94082785	PARCLIP_HUR.train.neg_91562		-
chr10	21785660	21785678	PARCLIP_HUR.train.neg_6490		-
chr20	35849474	35849499	PARCLIP_HUR.train.neg_59960		+
chr10	75227897	75227922	PARCLIP_HUR.train.neg_7388		-
chr18	21823537	21823566	PARCLIP_HUR.train.neg_47846		-
chr14	50234916	50234940	PARCLIP_HUR.train.neg_23936		+
chr2	120936795	120936814	PARCLIP_HUR.train.neg_58010		-
chr1	167505291	167505323	PARCLIP_HUR.train.neg_3434		-
chr2	176796129	176796148	PARCLIP_HUR.train.neg_58316		-
chr13	73340687	73340707	PARCLIP_HUR.train.neg_22445		-
chr20	30125027	30125050	PARCLIP_HUR.train.neg_59490		+
chr14	35616143	35616175	PARCLIP_HUR.train.neg_23685		+
chr19	52542732	52542749	PARCLIP_HUR.train.neg_54590		-
chr22	37418941	37418964	PARCLIP_HUR.train.neg_70830		+
chr21	47558438	47558469	PARCLIP_HUR.train.neg_69070		-
chr3	32191220	32191244	PARCLIP_HUR.train.neg_75163		+
chr19	12080858	12080881	PARCLIP_HUR.train.neg_50152		+
chr12	42520991	42521031	PARCLIP_HUR.train.neg_16515		-
chr13	77458540	77458570	PARCLIP_HUR.train.neg_22560		-
chr16	23452473	23452498	PARCLIP_HUR.train.neg_37018		-
chr15	63432671	63432692	PARCLIP_HUR.train.neg_32306		-
chr11	10129233	10129259	PARCLIP_HUR.train.neg_11259		-
chr16	4054567	4054586	PARCLIP_HUR.train.neg_36468		-
chr22	29913133	29913162	PARCLIP_HUR.train.neg_72983		-
chr19	35260903	35260938	PARCLIP_HUR.train.neg_53743		-
chr19	50002562	50002586	PARCLIP_HUR.train.neg_51716		+
chr19	33180958	33180978	PARCLIP_HUR.train.neg_53662		-
chr16	85037853	85037871	PARCLIP_HUR.train.neg_38497		-
chr9	134279233	134279252	PARCLIP_HUR.train.neg_103988		+
chr19	9452987	9453011	PARCLIP_HUR.train.neg_49969		+
chr2	64374405	64374430	PARCLIP_HUR.train.neg_55726		+
chr10	5919980	5919998	PARCLIP_HUR.train.neg_6171		-
chr6	153322791	153322815	PARCLIP_HUR.train.neg_92168		-
chr2	99942715	99942740	PARCLIP_HUR.train.neg_57870		-
chr11	78184591	78184612	PARCLIP_HUR.train.neg_12541		-
chr9	95640167	95640188	PARCLIP_HUR.train.neg_105362		-
chrX	102930874	102930900	PARCLIP_HUR.train.neg_110430		-
chr10	82114465	82114495	PARCLIP_HUR.train.neg_5061		+
chr10	6137837	6137872	PARCLIP_HUR.train.neg_3732		+
chr10	15749001	15749019	PARCLIP_HUR.train.neg_6370		-
chr18	42357435	42357466	PARCLIP_HUR.train.neg_45815		+
chr4	47875398	47875421	PARCLIP_HUR.train.neg_81909		-
chr21	38442543	38442564	PARCLIP_HUR.train.neg_68203		-
chr7	116136853	116136888	PARCLIP_HUR.train.neg_96488		-
chr2	128028674	128028696	PARCLIP_HUR.train.neg_58037		-
chr4	32112740	32112767	PARCLIP_HUR.train.neg_79479		+
chr19	4449792	4449816	PARCLIP_HUR.train.neg_52668		-
chr10	89481338	89481364	PARCLIP_HUR.train.neg_5183		+
chr18	58391904	58391927	PARCLIP_HUR.train.neg_49113		-
chr5	68514131	68514156	PARCLIP_HUR.train.neg_84093		+
chrY	7654838	7654873	PARCLIP_HUR.train.neg_113600		-
chr17	10589591	10589613	PARCLIP_HUR.train.neg_41985		-
chr2	170892188	170892215	PARCLIP_HUR.train.neg_56512		+
chr13	108915323	108915347	PARCLIP_HUR.train.neg_20378		+
chr20	61430564	61430596	PARCLIP_HUR.train.neg_61175		+
chr8	145704838	145704862	PARCLIP_HUR.train.neg_99495		+
chr16	46849757	46849774	PARCLIP_HUR.train.neg_37427		-
chr8	38053654	38053676	PARCLIP_HUR.train.neg_97895		+
chr21	18004646	18004670	PARCLIP_HUR.train.neg_63972		+
chr5	40725864	40725889	PARCLIP_HUR.train.neg_85996		-
chr4	120167954	120167975	PARCLIP_HUR.train.neg_80703		+
chrX	47094130	47094157	PARCLIP_HUR.train.neg_107291		+
chr11	107737382	107737411	PARCLIP_HUR.train.neg_12911		-
chr5	130626583	130626606	PARCLIP_HUR.train.neg_85008		+
chrX	15781009	15781035	PARCLIP_HUR.train.neg_106659		+
chr1	180316072	180316092	PARCLIP_HUR.train.neg_3485		-
chr1	70893691	70893720	PARCLIP_HUR.train.neg_992		+
chr14	54951432	54951454	PARCLIP_HUR.train.neg_26881		-
chr15	73536327	73536345	PARCLIP_HUR.train.neg_30005		+
chr12	46634152	46634177	PARCLIP_HUR.train.neg_16612		-
chr12	132438351	132438371	PARCLIP_HUR.train.neg_15805		+
chr18	19200029	19200051	PARCLIP_HUR.train.neg_45079		+
chrX	67393325	67393344	PARCLIP_HUR.train.neg_109999		-
chr16	30664942	30664982	PARCLIP_HUR.train.neg_34681		+
chr15	38819087	38819111	PARCLIP_HUR.train.neg_28631		+
chr16	31720542	31720562	PARCLIP_HUR.train.neg_34800		+
chrX	119742065	119742081	PARCLIP_HUR.train.neg_108520		+
chr5	36650834	36650858	PARCLIP_HUR.train.neg_83726		+
chr21	16211837	16211862	PARCLIP_HUR.train.neg_66771		-
chr19	1407687	1407706	PARCLIP_HUR.train.neg_49682		+
chr11	111753933	111753963	PARCLIP_HUR.train.neg_10538		+
chr9	131458338	131458358	PARCLIP_HUR.train.neg_103858		+
chr5	69328687	69328715	PARCLIP_HUR.train.neg_84150		+
chr17	34203151	34203171	PARCLIP_HUR.train.neg_39807		+
chr18	29084933	29084953	PARCLIP_HUR.train.neg_45356		+
chr5	10390758	10390781	PARCLIP_HUR.train.neg_83514		+
chr17	48165281	48165308	PARCLIP_HUR.train.neg_40514		+
chr11	27474458	27474479	PARCLIP_HUR.train.neg_11545		-
chr17	44794714	44794741	PARCLIP_HUR.train.neg_40341		+
chr19	10962410	10962437	PARCLIP_HUR.train.neg_50069		+
chrX	56756659	56756683	PARCLIP_HUR.train.neg_107652		+
chr19	5621741	5621762	PARCLIP_HUR.train.neg_52729		-
chr9	112547626	112547652	PARCLIP_HUR.train.neg_103381		+
chr21	38855919	38855951	PARCLIP_HUR.train.neg_65359		+
chr10	38751823	38751858	PARCLIP_HUR.train.neg_4277		+
chr11	12934017	12934038	PARCLIP_HUR.train.neg_8747		+
chr22	38237547	38237570	PARCLIP_HUR.train.neg_73666		-
chr14	64434551	64434580	PARCLIP_HUR.train.neg_24544		+
chr21	33280850	33280874	PARCLIP_HUR.train.neg_64528		+
chr22	35819688	35819707	PARCLIP_HUR.train.neg_70792		+
chr17	4850349	4850368	PARCLIP_HUR.train.neg_41765		-
chr15	59072009	59072032	PARCLIP_HUR.train.neg_29416		+
chr11	110539455	110539487	PARCLIP_HUR.train.neg_12970		-
chr22	25964139	25964163	PARCLIP_HUR.train.neg_70002		+
chr21	34728620	34728642	PARCLIP_HUR.train.neg_64741		+
chr16	15786049	15786079	PARCLIP_HUR.train.neg_34098		+
chr4	19417029	19417058	PARCLIP_HUR.train.neg_81626		-
chr18	52510834	52510860	PARCLIP_HUR.train.neg_46201		+
chr20	40155772	40155794	PARCLIP_HUR.train.neg_62776		-
chr3	15368739	15368759	PARCLIP_HUR.train.neg_77069		-
chr11	62383381	62383403	PARCLIP_HUR.train.neg_12037		-
chrX	15811833	15811855	PARCLIP_HUR.train.neg_106662		+
chrX	98870019	98870040	PARCLIP_HUR.train.neg_110343		-
chr12	121735193	121735223	PARCLIP_HUR.train.neg_17925		-
chr2	61154039	61154069	PARCLIP_HUR.train.neg_55671		+
chr8	30097279	30097304	PARCLIP_HUR.train.neg_97718		+
chr18	77691795	77691815	PARCLIP_HUR.train.neg_49549		-
chr3	136725401	136725427	PARCLIP_HUR.train.neg_76488		+
chrY	15951641	15951660	PARCLIP_HUR.train.neg_112201		+
chr1	205129519	205129538	PARCLIP_HUR.train.neg_3523		-
chr16	53688399	53688420	PARCLIP_HUR.train.neg_37554		-
chr7	87230858	87230886	PARCLIP_HUR.train.neg_95997		-
chr7	2416236	2416256	PARCLIP_HUR.train.neg_92331		+
chr22	24554853	24554881	PARCLIP_HUR.train.neg_69880		+
chr22	33173454	33173483	PARCLIP_HUR.train.neg_73319		-
chr11	58725212	58725234	PARCLIP_HUR.train.neg_9399		+
chr2	86306536	86306563	PARCLIP_HUR.train.neg_57726		-
chr17	41849533	41849555	PARCLIP_HUR.train.neg_42917		-
chr4	120446737	120446752	PARCLIP_HUR.train.neg_82880		-
chr4	65154642	65154670	PARCLIP_HUR.train.neg_82077		-
chr12	117484391	117484413	PARCLIP_HUR.train.neg_17818		-
chr7	22286451	22286477	PARCLIP_HUR.train.neg_95052		-
chr13	74154701	74154723	PARCLIP_HUR.train.neg_19743		+
chr19	42655719	42655749	PARCLIP_HUR.train.neg_54154		-
chr5	109671242	109671271	PARCLIP_HUR.train.neg_86843		-
chr14	27319001	27319019	PARCLIP_HUR.train.neg_23433		+
chrX	154282013	154282038	PARCLIP_HUR.train.neg_108904		+
chrX	55768660	55768691	PARCLIP_HUR.train.neg_107629		+
chr1	89998370	89998400	PARCLIP_HUR.train.neg_1110		+
chr18	59144328	59144353	PARCLIP_HUR.train.neg_46446		+
chr2	106385814	106385841	PARCLIP_HUR.train.neg_56157		+
chr6	28107160	28107188	PARCLIP_HUR.train.neg_88155		+
chr14	80231385	80231404	PARCLIP_HUR.train.neg_27677		-
chr7	23247485	23247508	PARCLIP_HUR.train.neg_92685		+
chr11	134188756	134188783	PARCLIP_HUR.train.neg_10962		+
chr22	22858878	22858900	PARCLIP_HUR.train.neg_72623		-
chr11	32987601	32987624	PARCLIP_HUR.train.neg_9067		+
chr2	132963504	132963516	PARCLIP_HUR.train.neg_58127		-
chr10	103343000	103343022	PARCLIP_HUR.train.neg_7874		-
chr8	38061214	38061236	PARCLIP_HUR.train.neg_97899		+
chr13	101066409	101066446	PARCLIP_HUR.train.neg_20261		+
chr14	100737792	100737810	PARCLIP_HUR.train.neg_25595		+
chr20	34635287	34635316	PARCLIP_HUR.train.neg_62481		-
chr15	67015302	67015329	PARCLIP_HUR.train.neg_29704		+
chr22	50950027	50950052	PARCLIP_HUR.train.neg_72031		+
chr6	150323866	150323900	PARCLIP_HUR.train.neg_92147		-
chr5	56417158	56417182	PARCLIP_HUR.train.neg_83957		+
chr14	20816989	20817063	PARCLIP_HUR.train.neg_23192		+
chr6	109803994	109804021	PARCLIP_HUR.train.neg_91774		-
chr14	50455354	50455381	PARCLIP_HUR.train.neg_26614		-
chr15	43831718	43831739	PARCLIP_HUR.train.neg_31636		-
chr18	56807866	56807895	PARCLIP_HUR.train.neg_46385		+
chr22	42460484	42460508	PARCLIP_HUR.train.neg_74165		-
chr13	95232037	95232078	PARCLIP_HUR.train.neg_22684		-
chr6	32632429	32632450	PARCLIP_HUR.train.neg_90737		-
chrX	38663708	38663729	PARCLIP_HUR.train.neg_107051		+
chr4	56278984	56279008	PARCLIP_HUR.train.neg_79823		+
chr22	26883935	26883980	PARCLIP_HUR.train.neg_70143		+
chr19	3611677	3611702	PARCLIP_HUR.train.neg_52600		-
chr12	107409651	107409680	PARCLIP_HUR.train.neg_17605		-
chr9	37759312	37759335	PARCLIP_HUR.train.neg_102389		+
chr18	77899871	77899894	PARCLIP_HUR.train.neg_46952		+
chr13	31218817	31218838	PARCLIP_HUR.train.neg_18561		+
chr19	19323098	19323133	PARCLIP_HUR.train.neg_50429		+
chr8	38772445	38772475	PARCLIP_HUR.train.neg_97930		+
chr14	36784054	36784082	PARCLIP_HUR.train.neg_26433		-
chr4	38126616	38126639	PARCLIP_HUR.train.neg_79549		+
chr4	2860024	2860059	PARCLIP_HUR.train.neg_79029		+
chr21	45405037	45405066	PARCLIP_HUR.train.neg_66105		+
chr8	86127413	86127434	PARCLIP_HUR.train.neg_100795		-
chr21	38848361	38848383	PARCLIP_HUR.train.neg_65357		+
chr17	44999310	44999336	PARCLIP_HUR.train.neg_43085		-
chr15	75091955	75091990	PARCLIP_HUR.train.neg_30095		+
chr8	20078358	20078387	PARCLIP_HUR.train.neg_97392		+
chr20	57419297	57419317	PARCLIP_HUR.train.neg_63576		-
chr7	44001088	44001109	PARCLIP_HUR.train.neg_95487		-
chr12	49957390	49957415	PARCLIP_HUR.train.neg_16705		-
chr6	45156331	45156353	PARCLIP_HUR.train.neg_91118		-
chr15	37236013	37236033	PARCLIP_HUR.train.neg_31319		-
chr6	133137797	133137827	PARCLIP_HUR.train.neg_89657		+
chr5	179286428	179286458	PARCLIP_HUR.train.neg_85530		+
chrY	21226833	21226856	PARCLIP_HUR.train.neg_114655		-
chr3	28358103	28358121	PARCLIP_HUR.train.neg_75121		+
chr6	119217741	119217768	PARCLIP_HUR.train.neg_89563		+
chr5	68794066	68794098	PARCLIP_HUR.train.neg_84129		+
chr7	122071075	122071101	PARCLIP_HUR.train.neg_96530		-
chr3	122098077	122098097	PARCLIP_HUR.train.neg_78296		-
chr7	7683679	7683697	PARCLIP_HUR.train.neg_94936		-
chr18	48722904	48722927	PARCLIP_HUR.train.neg_48937		-
chr19	43151522	43151551	PARCLIP_HUR.train.neg_51399		+
chr17	65722211	65722237	PARCLIP_HUR.train.neg_41045		+
chr11	6223227	6223250	PARCLIP_HUR.train.neg_11122		-
chr5	1806074	1806095	PARCLIP_HUR.train.neg_83406		+
chr17	1018511	1018539	PARCLIP_HUR.train.neg_41571		-
chr8	54855782	54855810	PARCLIP_HUR.train.neg_98194		+
chr9	69213824	69213848	PARCLIP_HUR.train.neg_104851		-
chr10	96308825	96308853	PARCLIP_HUR.train.neg_5348		+
chr22	31840732	31840752	PARCLIP_HUR.train.neg_70560		+
chr20	47901952	47901975	PARCLIP_HUR.train.neg_60548		+
chr10	60064687	60064714	PARCLIP_HUR.train.neg_4504		+
chr17	77045667	77045697	PARCLIP_HUR.train.neg_41375		+
chr13	101591850	101591873	PARCLIP_HUR.train.neg_20287		+
chr3	11070583	11070611	PARCLIP_HUR.train.neg_74839		+
chr21	47667013	47667034	PARCLIP_HUR.train.neg_66477		+
chr18	32859432	32859469	PARCLIP_HUR.train.neg_48265		-
chr7	38265174	38265195	PARCLIP_HUR.train.neg_92949		+
chr20	34255793	34255821	PARCLIP_HUR.train.neg_62444		-
chr22	45565861	45565896	PARCLIP_HUR.train.neg_71648		+
chr17	43010327	43010351	PARCLIP_HUR.train.neg_43007		-
chr14	57058843	57058874	PARCLIP_HUR.train.neg_24292		+
chr9	37267072	37267095	PARCLIP_HUR.train.neg_102343		+
chr14	81482071	81482106	PARCLIP_HUR.train.neg_25193		+
chr7	94155655	94155676	PARCLIP_HUR.train.neg_93689		+
chr6	88040139	88040165	PARCLIP_HUR.train.neg_89250		+
chrX	135290197	135290225	PARCLIP_HUR.train.neg_108756		+
chr20	62916677	62916698	PARCLIP_HUR.train.neg_61283		+
chr22	34042850	34042871	PARCLIP_HUR.train.neg_73350		-
chr18	62779361	62779381	PARCLIP_HUR.train.neg_49266		-
chr8	10651101	10651120	PARCLIP_HUR.train.neg_99671		-
chr6	32085063	32085084	PARCLIP_HUR.train.neg_90701		-
chr21	33692663	33692684	PARCLIP_HUR.train.neg_67675		-
chr18	19046556	19046576	PARCLIP_HUR.train.neg_45066		+
chr13	40249382	40249408	PARCLIP_HUR.train.neg_18894		+
chr17	44296876	44296898	PARCLIP_HUR.train.neg_43035		-
chr15	51223467	51223496	PARCLIP_HUR.train.neg_29273		+
chr19	10880922	10880943	PARCLIP_HUR.train.neg_50056		+
chr16	21489207	21489230	PARCLIP_HUR.train.neg_36939		-
chr18	13225576	13225598	PARCLIP_HUR.train.neg_44956		+
chr21	36307261	36307275	PARCLIP_HUR.train.neg_68030		-
chr6	32152777	32152810	PARCLIP_HUR.train.neg_90716		-
chrX	34360273	34360302	PARCLIP_HUR.train.neg_109377		-
chr21	34217487	34217509	PARCLIP_HUR.train.neg_64622		+
chr22	44459477	44459520	PARCLIP_HUR.train.neg_71596		+
chr12	32450269	32450298	PARCLIP_HUR.train.neg_14047		+
chr21	45839882	45839899	PARCLIP_HUR.train.neg_66244		+
chr18	12959255	12959280	PARCLIP_HUR.train.neg_44904		+
chr13	23936590	23936621	PARCLIP_HUR.train.neg_20974		-
chr8	9005194	9005217	PARCLIP_HUR.train.neg_99645		-
chr11	85563926	85563947	PARCLIP_HUR.train.neg_12633		-
chr22	25869553	25869581	PARCLIP_HUR.train.neg_69981		+
chr19	1426844	1426871	PARCLIP_HUR.train.neg_49685		+
chr21	45851506	45851527	PARCLIP_HUR.train.neg_66251		+
chr7	144073497	144073521	PARCLIP_HUR.train.neg_94554		+
chr16	15161340	15161363	PARCLIP_HUR.train.neg_36768		-
chr1	27206480	27206503	PARCLIP_HUR.train.neg_2227		-
chr13	25742765	25742786	PARCLIP_HUR.train.neg_21082		-
chrX	48851870	48851901	PARCLIP_HUR.train.neg_109669		-
chr20	30354976	30355003	PARCLIP_HUR.train.neg_59504		+
chrY	14926135	14926158	PARCLIP_HUR.train.neg_111668		+
chr21	17781149	17781176	PARCLIP_HUR.train.neg_63949		+
chr21	37759207	37759242	PARCLIP_HUR.train.neg_65090		+
chr2	101900904	101900923	PARCLIP_HUR.train.neg_57902		-
chrY	16673012	16673047	PARCLIP_HUR.train.neg_112591		+
chr16	2492752	2492772	PARCLIP_HUR.train.neg_33613		+
chr20	35652169	35652196	PARCLIP_HUR.train.neg_62628		-
chr12	69153316	69153339	PARCLIP_HUR.train.neg_14831		+
chr7	99621974	99622003	PARCLIP_HUR.train.neg_93853		+
chr13	44726470	44726505	PARCLIP_HUR.train.neg_21888		-
chr22	29661321	29661339	PARCLIP_HUR.train.neg_72937		-
chr7	74131144	74131165	PARCLIP_HUR.train.neg_93397		+
chr7	79776745	79776769	PARCLIP_HUR.train.neg_93512		+
chr12	523753	523783	PARCLIP_HUR.train.neg_13291		+
chr14	23897893	23897916	PARCLIP_HUR.train.neg_26137		-
chr13	20405694	20405716	PARCLIP_HUR.train.neg_20760		-
chr2	54833856	54833876	PARCLIP_HUR.train.neg_55619		+
chr9	113012683	113012708	PARCLIP_HUR.train.neg_105731		-
chrY	15953449	15953478	PARCLIP_HUR.train.neg_112207		+
chr16	81423643	81423669	PARCLIP_HUR.train.neg_35892		+
chr17	63020996	63021031	PARCLIP_HUR.train.neg_43623		-
chr3	193348863	193348885	PARCLIP_HUR.train.neg_76833		+
chr6	36567254	36567280	PARCLIP_HUR.train.neg_88556		+
chr20	4680682	4680705	PARCLIP_HUR.train.neg_58737		+
chr13	48620524	48620571	PARCLIP_HUR.train.neg_19240		+
chr18	34921882	34921908	PARCLIP_HUR.train.neg_48404		-
chr16	88663333	88663369	PARCLIP_HUR.train.neg_36043		+
chr14	70413414	70413438	PARCLIP_HUR.train.neg_24841		+
chr19	10815250	10815273	PARCLIP_HUR.train.neg_50044		+
chr9	140375538	140375565	PARCLIP_HUR.train.neg_106345		-
chr3	10354993	10355016	PARCLIP_HUR.train.neg_76977		-
chr10	52568400	52568430	PARCLIP_HUR.train.neg_4462		+
chr7	138829596	138829624	PARCLIP_HUR.train.neg_94459		+
chr18	32871706	32871751	PARCLIP_HUR.train.neg_45604		+
chr16	66545140	66545159	PARCLIP_HUR.train.neg_37804		-
chr15	58715501	58715528	PARCLIP_HUR.train.neg_29401		+
chrX	64247264	64247286	PARCLIP_HUR.train.neg_109975		-
chrY	14963747	14963775	PARCLIP_HUR.train.neg_111824		+
chr20	58907133	58907161	PARCLIP_HUR.train.neg_61020		+
chr14	34864235	34864262	PARCLIP_HUR.train.neg_26327		-
chr13	42618653	42618676	PARCLIP_HUR.train.neg_18951		+
chr11	125500262	125500287	PARCLIP_HUR.train.neg_10860		+
chr3	12185105	12185125	PARCLIP_HUR.train.neg_74866		+
chr20	33587718	33587743	PARCLIP_HUR.train.neg_59838		+
chr22	42480331	42480353	PARCLIP_HUR.train.neg_71534		+
chr13	50689642	50689661	PARCLIP_HUR.train.neg_22234		-
chr13	29237761	29237789	PARCLIP_HUR.train.neg_18500		+
chr5	16781165	16781191	PARCLIP_HUR.train.neg_85722		-
chr5	151571950	151571974	PARCLIP_HUR.train.neg_85315		+
chr19	14292648	14292686	PARCLIP_HUR.train.neg_53194		-
chr10	70646833	70646857	PARCLIP_HUR.train.neg_4675		+
chr10	119081317	119081340	PARCLIP_HUR.train.neg_8131		-
chr2	99780074	99780097	PARCLIP_HUR.train.neg_56088		+
chr18	12955750	12955789	PARCLIP_HUR.train.neg_44902		+
chr22	17621833	17621858	PARCLIP_HUR.train.neg_72122		-
chr11	130219416	130219438	PARCLIP_HUR.train.neg_10921		+
chr21	28209332	28209353	PARCLIP_HUR.train.neg_67165		-
chr14	78199870	78199891	PARCLIP_HUR.train.neg_27663		-
chr5	137594365	137594394	PARCLIP_HUR.train.neg_87183		-
chr17	25626090	25626125	PARCLIP_HUR.train.neg_39330		+
chr14	51116498	51116526	PARCLIP_HUR.train.neg_26728		-
chr18	9151203	9151223	PARCLIP_HUR.train.neg_44572		+
chr7	813832	813856	PARCLIP_HUR.train.neg_92281		+
chrX	55750770	55750796	PARCLIP_HUR.train.neg_107622		+
chr6	114181278	114181309	PARCLIP_HUR.train.neg_89500		+
chr20	37102462	37102483	PARCLIP_HUR.train.neg_60044		+
chr21	23333182	23333210	PARCLIP_HUR.train.neg_66937		-
chr5	175901043	175901062	PARCLIP_HUR.train.neg_85472		+
chr14	91795966	91795990	PARCLIP_HUR.train.neg_27874		-
chr13	41813549	41813572	PARCLIP_HUR.train.neg_21814		-
chr12	21640346	21640368	PARCLIP_HUR.train.neg_16210		-
chr17	38980072	38980091	PARCLIP_HUR.train.neg_40058		+
chr4	141254205	141254231	PARCLIP_HUR.train.neg_80914		+
chr18	51800993	51801013	PARCLIP_HUR.train.neg_46156		+
chr15	70351052	70351081	PARCLIP_HUR.train.neg_32601		-
chr9	96805860	96805885	PARCLIP_HUR.train.neg_102971		+
chr2	61154589	61154610	PARCLIP_HUR.train.neg_55675		+
chr19	58113371	58113407	PARCLIP_HUR.train.neg_52255		+
chr6	52949963	52949984	PARCLIP_HUR.train.neg_88956		+
chr12	57116308	57116340	PARCLIP_HUR.train.neg_16954		-
chr22	42457739	42457774	PARCLIP_HUR.train.neg_74159		-
chrY	16651965	16651985	PARCLIP_HUR.train.neg_112545		+
chr12	51566172	51566196	PARCLIP_HUR.train.neg_16779		-
chr19	52399145	52399164	PARCLIP_HUR.train.neg_54572		-
chr12	112439068	112439103	PARCLIP_HUR.train.neg_17737		-
chr9	100246240	100246262	PARCLIP_HUR.train.neg_103081		+
chr1	17365888	17365916	PARCLIP_HUR.train.neg_2074		-
chr14	64929448	64929475	PARCLIP_HUR.train.neg_27164		-
chr19	21272101	21272121	PARCLIP_HUR.train.neg_50585		+
chr20	35318581	35318601	PARCLIP_HUR.train.neg_62532		-
chr17	79809592	79809610	PARCLIP_HUR.train.neg_44057		-
chr3	37997571	37997592	PARCLIP_HUR.train.neg_75260		+
chr9	104150236	104150267	PARCLIP_HUR.train.neg_105637		-
chr1	167989001	167989030	PARCLIP_HUR.train.neg_1643		+
chr9	102621059	102621085	PARCLIP_HUR.train.neg_103161		+
chr16	67722310	67722345	PARCLIP_HUR.train.neg_37866		-
chr16	11975518	11975538	PARCLIP_HUR.train.neg_36722		-
chr21	43272505	43272527	PARCLIP_HUR.train.neg_68571		-
chr18	19249870	19249887	PARCLIP_HUR.train.neg_47686		-
chr21	16202095	16202115	PARCLIP_HUR.train.neg_66762		-
chr22	50256972	50256997	PARCLIP_HUR.train.neg_71899		+
chr22	32756094	32756117	PARCLIP_HUR.train.neg_73265		-
chr6	33179139	33179163	PARCLIP_HUR.train.neg_88436		+
chr16	28505566	28505583	PARCLIP_HUR.train.neg_37208		-
chr3	45019436	45019458	PARCLIP_HUR.train.neg_75486		+
chr11	117966577	117966602	PARCLIP_HUR.train.neg_10667		+
chr17	73793101	73793136	PARCLIP_HUR.train.neg_41254		+
chr4	73971716	73971741	PARCLIP_HUR.train.neg_82198		-
chr3	49059706	49059731	PARCLIP_HUR.train.neg_75603		+
chr21	33642063	33642089	PARCLIP_HUR.train.neg_67640		-
chr4	57687260	57687283	PARCLIP_HUR.train.neg_82059		-
chr7	26245167	26245196	PARCLIP_HUR.train.neg_92732		+
chr14	99973610	99973640	PARCLIP_HUR.train.neg_25543		+
chr17	42219760	42219800	PARCLIP_HUR.train.neg_40245		+
chr9	6011228	6011252	PARCLIP_HUR.train.neg_104247		-
chr7	99112954	99112989	PARCLIP_HUR.train.neg_93821		+
chr20	48528377	48528399	PARCLIP_HUR.train.neg_63325		-
chr19	13010544	13010569	PARCLIP_HUR.train.neg_53108		-
chr19	9408049	9408075	PARCLIP_HUR.train.neg_52852		-
chr16	28778720	28778751	PARCLIP_HUR.train.neg_34534		+
chr5	152269718	152269739	PARCLIP_HUR.train.neg_87389		-
chr22	26328679	26328700	PARCLIP_HUR.train.neg_70050		+
chr7	12729321	12729345	PARCLIP_HUR.train.neg_92543		+
chr2	74216743	74216764	PARCLIP_HUR.train.neg_55915		+
chr15	66572866	66572888	PARCLIP_HUR.train.neg_32489		-
chr11	86017874	86017893	PARCLIP_HUR.train.neg_10178		+
chr22	24811259	24811279	PARCLIP_HUR.train.neg_69911		+
chr17	48424717	48424734	PARCLIP_HUR.train.neg_40516		+
chr16	75740704	75740729	PARCLIP_HUR.train.neg_35771		+
chr2	27787684	27787702	PARCLIP_HUR.train.neg_55220		+
chr19	37712345	37712375	PARCLIP_HUR.train.neg_51055		+
chr19	57109108	57109139	PARCLIP_HUR.train.neg_52141		+
chr7	23246889	23246916	PARCLIP_HUR.train.neg_92680		+
chr2	172937045	172937066	PARCLIP_HUR.train.neg_56535		+
chr19	19873225	19873248	PARCLIP_HUR.train.neg_53451		-
chr17	80829025	80829045	PARCLIP_HUR.train.neg_41490		+
chr21	43669071	43669103	PARCLIP_HUR.train.neg_65764		+
chr21	37414115	37414132	PARCLIP_HUR.train.neg_68086		-
chr12	20693268	20693296	PARCLIP_HUR.train.neg_13816		+
chr22	26886234	26886259	PARCLIP_HUR.train.neg_70157		+
chr7	100483318	100483337	PARCLIP_HUR.train.neg_93921		+
chr7	16578576	16578609	PARCLIP_HUR.train.neg_92565		+
chr11	36667804	36667833	PARCLIP_HUR.train.neg_9180		+
chr11	32618258	32618290	PARCLIP_HUR.train.neg_9035		+
chr5	150834676	150834697	PARCLIP_HUR.train.neg_85305		+
chr15	32915311	32915331	PARCLIP_HUR.train.neg_28529		+
chr15	73862008	73862043	PARCLIP_HUR.train.neg_32741		-
chr21	38136019	38136041	PARCLIP_HUR.train.neg_68135		-
chr18	59507987	59508003	PARCLIP_HUR.train.neg_49145		-
chr1	56723429	56723463	PARCLIP_HUR.train.neg_2731		-
chr2	71598671	71598695	PARCLIP_HUR.train.neg_55874		+
chr6	139233764	139233789	PARCLIP_HUR.train.neg_92077		-
chr15	69747314	69747350	PARCLIP_HUR.train.neg_29871		+
chr14	59927513	59927548	PARCLIP_HUR.train.neg_26984		-
chrX	41195691	41195711	PARCLIP_HUR.train.neg_107099		+
chr19	36709407	36709426	PARCLIP_HUR.train.neg_53795		-
chr14	55768728	55768752	PARCLIP_HUR.train.neg_24227		+
chr8	75935547	75935570	PARCLIP_HUR.train.neg_98574		+
chr12	12766123	12766150	PARCLIP_HUR.train.neg_13674		+
chr19	52448680	52448703	PARCLIP_HUR.train.neg_51828		+
chr9	131342458	131342486	PARCLIP_HUR.train.neg_103838		+
chr17	43329135	43329153	PARCLIP_HUR.train.neg_40298		+
chr12	44112934	44112954	PARCLIP_HUR.train.neg_16564		-
chr22	38608550	38608575	PARCLIP_HUR.train.neg_71055		+
chr19	12821078	12821098	PARCLIP_HUR.train.neg_53100		-
chrX	14550596	14550616	PARCLIP_HUR.train.neg_106614		+
chr4	16264421	16264444	PARCLIP_HUR.train.neg_79243		+
chr14	36464320	36464355	PARCLIP_HUR.train.neg_23708		+
chr8	19677976	19677996	PARCLIP_HUR.train.neg_97354		+
chr4	100998430	100998457	PARCLIP_HUR.train.neg_80470		+
chr9	100001420	100001441	PARCLIP_HUR.train.neg_103061		+
chr20	37518085	37518105	PARCLIP_HUR.train.neg_60086		+
chr18	56817572	56817599	PARCLIP_HUR.train.neg_46399		+
chr22	36867570	36867591	PARCLIP_HUR.train.neg_73538		-
chr19	57131594	57131618	PARCLIP_HUR.train.neg_52149		+
chr12	117620924	117620952	PARCLIP_HUR.train.neg_17829		-
chr2	96074282	96074307	PARCLIP_HUR.train.neg_56028		+
chr11	71688332	71688353	PARCLIP_HUR.train.neg_9895		+
chr10	16645183	16645207	PARCLIP_HUR.train.neg_6387		-
chr18	5890627	5890658	PARCLIP_HUR.train.neg_47341		-
chr13	103423276	103423296	PARCLIP_HUR.train.neg_22929		-
chr18	67604865	67604893	PARCLIP_HUR.train.neg_49362		-
chr12	31444284	31444307	PARCLIP_HUR.train.neg_16422		-
chr6	144483555	144483582	PARCLIP_HUR.train.neg_89781		+
chr3	49893102	49893120	PARCLIP_HUR.train.neg_77693		-
chr3	42728029	42728049	PARCLIP_HUR.train.neg_75413		+
chr22	42579713	42579732	PARCLIP_HUR.train.neg_74179		-
chr20	30775557	30775581	PARCLIP_HUR.train.neg_62156		-
chr9	88451241	88451262	PARCLIP_HUR.train.neg_102795		+
chr17	66565810	66565839	PARCLIP_HUR.train.neg_41110		+
chr15	76629445	76629463	PARCLIP_HUR.train.neg_30160		+
chr9	15426125	15426160	PARCLIP_HUR.train.neg_101930		+
chr7	87135708	87135733	PARCLIP_HUR.train.neg_95992		-
chr20	6071107	6071135	PARCLIP_HUR.train.neg_61664		-
chr21	15471379	15471413	PARCLIP_HUR.train.neg_63853		+
chr11	47640489	47640518	PARCLIP_HUR.train.neg_11826		-
chrY	14867071	14867092	PARCLIP_HUR.train.neg_111420		+
chr18	77839344	77839363	PARCLIP_HUR.train.neg_46920		+
chr6	143091689	143091716	PARCLIP_HUR.train.neg_92090		-
chr15	22972645	22972671	PARCLIP_HUR.train.neg_28273		+
chr18	30480141	30480160	PARCLIP_HUR.train.neg_45458		+
chr3	49800403	49800425	PARCLIP_HUR.train.neg_77684		-
chr20	55009381	55009415	PARCLIP_HUR.train.neg_60754		+
chr6	36946151	36946168	PARCLIP_HUR.train.neg_90910		-
chr7	112725189	112725208	PARCLIP_HUR.train.neg_96460		-
chr11	62529941	62529970	PARCLIP_HUR.train.neg_9536		+
chrX	70522473	70522508	PARCLIP_HUR.train.neg_107815		+
chr1	54506548	54506570	PARCLIP_HUR.train.neg_2706		-
chrX	77282219	77282245	PARCLIP_HUR.train.neg_107942		+
chr13	100208130	100208147	PARCLIP_HUR.train.neg_20173		+
chr17	48158704	48158726	PARCLIP_HUR.train.neg_40510		+
chr14	24705314	24705344	PARCLIP_HUR.train.neg_23428		+
chr10	101994300	101994319	PARCLIP_HUR.train.neg_7828		-
chr12	13094455	13094478	PARCLIP_HUR.train.neg_13708		+
chr16	11232902	11232928	PARCLIP_HUR.train.neg_33926		+
chr12	54388258	54388283	PARCLIP_HUR.train.neg_14417		+
chr15	76525832	76525853	PARCLIP_HUR.train.neg_32860		-
chr16	82186573	82186595	PARCLIP_HUR.train.neg_38408		-
chr18	30942802	30942825	PARCLIP_HUR.train.neg_48219		-
chr4	25250831	25250850	PARCLIP_HUR.train.neg_79375		+
chr19	7284198	7284220	PARCLIP_HUR.train.neg_52802		-
chrX	48414154	48414189	PARCLIP_HUR.train.neg_107366		+
chr5	33217011	33217031	PARCLIP_HUR.train.neg_85816		-
chr13	44729099	44729117	PARCLIP_HUR.train.neg_21890		-
chr19	2942607	2942649	PARCLIP_HUR.train.neg_52589		-
chrY	14817825	14817848	PARCLIP_HUR.train.neg_111226		+
chr11	17285851	17285891	PARCLIP_HUR.train.neg_8806		+
chr12	6705753	6705776	PARCLIP_HUR.train.neg_15992		-
chr3	63793737	63793754	PARCLIP_HUR.train.neg_77877		-
chr11	134127508	134127540	PARCLIP_HUR.train.neg_10945		+
chr7	75472000	75472024	PARCLIP_HUR.train.neg_93406		+
chr15	91424752	91424778	PARCLIP_HUR.train.neg_30748		+
chr14	73477708	73477731	PARCLIP_HUR.train.neg_27385		-
chrY	15885655	15885684	PARCLIP_HUR.train.neg_111930		+
chr16	23599202	23599237	PARCLIP_HUR.train.neg_37054		-
chr19	40855652	40855671	PARCLIP_HUR.train.neg_51269		+
chr8	73972710	73972733	PARCLIP_HUR.train.neg_98517		+
chr14	92599772	92599799	PARCLIP_HUR.train.neg_25328		+
chr8	6696247	6696266	PARCLIP_HUR.train.neg_97089		+
chr8	9630030	9630052	PARCLIP_HUR.train.neg_97130		+
chr11	22920479	22920504	PARCLIP_HUR.train.neg_8926		+
chr9	131140641	131140671	PARCLIP_HUR.train.neg_103802		+
chr10	7822207	7822236	PARCLIP_HUR.train.neg_6200		-
chr19	42809354	42809381	PARCLIP_HUR.train.neg_51378		+
chr4	39614084	39614115	PARCLIP_HUR.train.neg_81761		-
chr10	101481333	101481351	PARCLIP_HUR.train.neg_7814		-
chr3	179308100	179308131	PARCLIP_HUR.train.neg_78747		-
chr14	94696581	94696611	PARCLIP_HUR.train.neg_25423		+
chr9	125024796	125024823	PARCLIP_HUR.train.neg_105941		-
chrY	16829816	16829844	PARCLIP_HUR.train.neg_112956		+
chrY	14842899	14842916	PARCLIP_HUR.train.neg_111325		+
chr14	76157193	76157218	PARCLIP_HUR.train.neg_25114		+
chr7	16698017	16698038	PARCLIP_HUR.train.neg_92576		+
chr18	51887998	51888025	PARCLIP_HUR.train.neg_46176		+
chr22	38483199	38483219	PARCLIP_HUR.train.neg_73673		-
chr16	85659145	85659172	PARCLIP_HUR.train.neg_35966		+
chr2	55549845	55549879	PARCLIP_HUR.train.neg_55636		+
chr18	2738341	2738372	PARCLIP_HUR.train.neg_44258		+
chr10	89502267	89502302	PARCLIP_HUR.train.neg_5188		+
chr5	36874973	36874997	PARCLIP_HUR.train.neg_85917		-
chr14	34521715	34521737	PARCLIP_HUR.train.neg_23641		+
chr12	6734952	6734979	PARCLIP_HUR.train.neg_15997		-
chr8	95665246	95665265	PARCLIP_HUR.train.neg_98849		+
chr7	29646263	29646298	PARCLIP_HUR.train.neg_95240		-
chr20	60707931	60707961	PARCLIP_HUR.train.neg_61078		+
chr2	6134455	6134486	PARCLIP_HUR.train.neg_54982		+
chrX	153372550	153372579	PARCLIP_HUR.train.neg_111146		-
chr15	43467379	43467399	PARCLIP_HUR.train.neg_31592		-
chr6	42908691	42908716	PARCLIP_HUR.train.neg_88728		+
chr17	73773360	73773384	PARCLIP_HUR.train.neg_43786		-
chr6	30691218	30691241	PARCLIP_HUR.train.neg_88306		+
chr22	32537440	32537462	PARCLIP_HUR.train.neg_70646		+
chr18	71818550	71818580	PARCLIP_HUR.train.neg_46696		+
chr4	162634979	162635005	PARCLIP_HUR.train.neg_83227		-
chr3	119819507	119819545	PARCLIP_HUR.train.neg_76276		+
chr6	89999170	89999189	PARCLIP_HUR.train.neg_91497		-
chrY	13500989	13501009	PARCLIP_HUR.train.neg_113748		-
chr16	24673280	24673305	PARCLIP_HUR.train.neg_37095		-
chr13	29237381	29237405	PARCLIP_HUR.train.neg_18499		+
chr16	2594449	2594476	PARCLIP_HUR.train.neg_33637		+
chr1	145508910	145508930	PARCLIP_HUR.train.neg_1454		+
chr15	43357229	43357246	PARCLIP_HUR.train.neg_31576		-
chr3	168809935	168809955	PARCLIP_HUR.train.neg_78692		-
chr12	120643094	120643129	PARCLIP_HUR.train.neg_15565		+
chr10	104635895	104635916	PARCLIP_HUR.train.neg_5649		+
chrX	53424901	53424923	PARCLIP_HUR.train.neg_109779		-
chr12	6769640	6769660	PARCLIP_HUR.train.neg_16005		-
chr22	21187898	21187918	PARCLIP_HUR.train.neg_72472		-
chr3	1220210	1220245	PARCLIP_HUR.train.neg_74624		+
chrX	29062763	29062798	PARCLIP_HUR.train.neg_106965		+
chr6	44217073	44217092	PARCLIP_HUR.train.neg_88837		+
chr12	62797304	62797333	PARCLIP_HUR.train.neg_14688		+
chr10	46729738	46729764	PARCLIP_HUR.train.neg_6953		-
chr22	36915841	36915860	PARCLIP_HUR.train.neg_73602		-
chr18	21117159	21117187	PARCLIP_HUR.train.neg_47796		-
chr16	88105560	88105584	PARCLIP_HUR.train.neg_36040		+
chr20	20004385	20004412	PARCLIP_HUR.train.neg_59246		+
chr7	99011544	99011562	PARCLIP_HUR.train.neg_93786		+
chr20	23350483	23350516	PARCLIP_HUR.train.neg_59360		+
chr16	67280579	67280601	PARCLIP_HUR.train.neg_35352		+
chr6	89815701	89815727	PARCLIP_HUR.train.neg_91486		-
chr3	134269708	134269732	PARCLIP_HUR.train.neg_76467		+
chr15	34634395	34634423	PARCLIP_HUR.train.neg_31243		-
chr8	145098078	145098109	PARCLIP_HUR.train.neg_99479		+
chr10	71901851	71901879	PARCLIP_HUR.train.neg_7274		-
chr8	88456033	88456056	PARCLIP_HUR.train.neg_98723		+
chr15	99737744	99737767	PARCLIP_HUR.train.neg_33328		-
chr11	108079962	108079981	PARCLIP_HUR.train.neg_12921		-
chrX	46949696	46949730	PARCLIP_HUR.train.neg_107241		+
chrY	21163648	21163678	PARCLIP_HUR.train.neg_114495		-
chr8	54654791	54654813	PARCLIP_HUR.train.neg_100361		-
chr14	35682165	35682200	PARCLIP_HUR.train.neg_23689		+
chr2	20652351	20652372	PARCLIP_HUR.train.neg_55087		+
chr12	51636411	51636433	PARCLIP_HUR.train.neg_14348		+
chr8	144733741	144733765	PARCLIP_HUR.train.neg_99455		+
chr1	52429307	52429336	PARCLIP_HUR.train.neg_2646		-
chr7	100464850	100464872	PARCLIP_HUR.train.neg_93904		+
chrX	91399625	91399655	PARCLIP_HUR.train.neg_108045		+
chr18	76240630	76240657	PARCLIP_HUR.train.neg_46821		+
chr3	23898840	23898875	PARCLIP_HUR.train.neg_75057		+
chr8	37306303	37306321	PARCLIP_HUR.train.neg_100132		-
chr7	100114987	100115018	PARCLIP_HUR.train.neg_93895		+
chr8	17060742	17060764	PARCLIP_HUR.train.neg_97274		+
chr3	36447325	36447352	PARCLIP_HUR.train.neg_75222		+
chr7	6743990	6744012	PARCLIP_HUR.train.neg_94924		-
chr17	43609563	43609587	PARCLIP_HUR.train.neg_40320		+
chr15	69145239	69145269	PARCLIP_HUR.train.neg_29818		+
chr12	122167486	122167505	PARCLIP_HUR.train.neg_15631		+
chr21	38118451	38118472	PARCLIP_HUR.train.neg_65194		+
chr12	110931930	110931961	PARCLIP_HUR.train.neg_17700		-
chr1	161076343	161076361	PARCLIP_HUR.train.neg_3410		-
chr20	62532889	62532926	PARCLIP_HUR.train.neg_61262		+
chr10	71979419	71979440	PARCLIP_HUR.train.neg_7293		-
chr5	64932325	64932349	PARCLIP_HUR.train.neg_84020		+
chr2	170475260	170475280	PARCLIP_HUR.train.neg_56503		+
chrX	62748775	62748799	PARCLIP_HUR.train.neg_109934		-
chrX	23387894	23387911	PARCLIP_HUR.train.neg_106854		+
chr10	8106299	8106328	PARCLIP_HUR.train.neg_3804		+
chr13	67399085	67399107	PARCLIP_HUR.train.neg_22371		-
chr17	46177929	46177953	PARCLIP_HUR.train.neg_43142		-
chr21	44522291	44522326	PARCLIP_HUR.train.neg_68690		-
chr4	95207099	95207135	PARCLIP_HUR.train.neg_80392		+
chrX	57455055	57455071	PARCLIP_HUR.train.neg_107679		+
chr8	99123766	99123798	PARCLIP_HUR.train.neg_101050		-
chr21	34129527	34129555	PARCLIP_HUR.train.neg_67811		-
chr4	48011341	48011361	PARCLIP_HUR.train.neg_81930		-
chr16	29922444	29922462	PARCLIP_HUR.train.neg_37245		-
chr5	111619665	111619683	PARCLIP_HUR.train.neg_86865		-
chr4	8428110	8428131	PARCLIP_HUR.train.neg_81469		-
chr2	48672353	48672376	PARCLIP_HUR.train.neg_55560		+
chr10	102896311	102896330	PARCLIP_HUR.train.neg_5544		+
chr22	33362029	33362064	PARCLIP_HUR.train.neg_73334		-
chr17	3977841	3977861	PARCLIP_HUR.train.neg_41714		-
chr15	58832036	58832060	PARCLIP_HUR.train.neg_29412		+
chr8	25334260	25334285	PARCLIP_HUR.train.neg_97562		+
chr15	62140546	62140567	PARCLIP_HUR.train.neg_29505		+
chr6	109739359	109739385	PARCLIP_HUR.train.neg_91763		-
chr6	32089543	32089564	PARCLIP_HUR.train.neg_90703		-
chr22	33220359	33220379	PARCLIP_HUR.train.neg_70699		+
chr20	46227849	46227871	PARCLIP_HUR.train.neg_60489		+
chr19	57817279	57817309	PARCLIP_HUR.train.neg_52204		+
chr22	41231076	41231098	PARCLIP_HUR.train.neg_73952		-
chr20	31435405	31435440	PARCLIP_HUR.train.neg_59641		+
chr17	26687020	26687052	PARCLIP_HUR.train.neg_39385		+
chr1	85500816	85500849	PARCLIP_HUR.train.neg_2893		-
chr4	123952712	123952735	PARCLIP_HUR.train.neg_80762		+
chr19	19247796	19247816	PARCLIP_HUR.train.neg_53405		-
chr2	54014598	54014621	PARCLIP_HUR.train.neg_55594		+
chr3	47374742	47374768	PARCLIP_HUR.train.neg_75535		+
chr10	101372082	101372109	PARCLIP_HUR.train.neg_7793		-
chr22	41737768	41737798	PARCLIP_HUR.train.neg_71383		+
chr5	49738555	49738577	PARCLIP_HUR.train.neg_86108		-
chr15	27611359	27611382	PARCLIP_HUR.train.neg_28353		+
chr18	57001330	57001356	PARCLIP_HUR.train.neg_49083		-
chr12	45457201	45457233	PARCLIP_HUR.train.neg_14164		+
chr22	39080106	39080130	PARCLIP_HUR.train.neg_71112		+
chr7	150860324	150860350	PARCLIP_HUR.train.neg_96893		-
chr21	30382514	30382536	PARCLIP_HUR.train.neg_67378		-
chr20	45766594	45766617	PARCLIP_HUR.train.neg_60477		+
chrX	130219579	130219603	PARCLIP_HUR.train.neg_108626		+
chr21	38627611	38627633	PARCLIP_HUR.train.neg_68250		-
chr12	111162383	111162429	PARCLIP_HUR.train.neg_17712		-
chr15	73783949	73783977	PARCLIP_HUR.train.neg_30014		+
chr18	40419563	40419583	PARCLIP_HUR.train.neg_48493		-
chrX	23693625	23693650	PARCLIP_HUR.train.neg_106876		+
chrY	14937694	14937720	PARCLIP_HUR.train.neg_111711		+
chrX	77390647	77390666	PARCLIP_HUR.train.neg_110257		-
chr17	7818633	7818661	PARCLIP_HUR.train.neg_41926		-
chr17	29039008	29039046	PARCLIP_HUR.train.neg_39506		+
chr6	170103945	170103975	PARCLIP_HUR.train.neg_89985		+
chr1	46158951	46158974	PARCLIP_HUR.train.neg_748		+
chr3	69869974	69869999	PARCLIP_HUR.train.neg_75905		+
chr20	17558301	17558336	PARCLIP_HUR.train.neg_59083		+
chrX	48418798	48418833	PARCLIP_HUR.train.neg_107372		+
chr20	16371772	16371802	PARCLIP_HUR.train.neg_61819		-
chr5	74152152	74152177	PARCLIP_HUR.train.neg_86447		-
chr4	83830202	83830227	PARCLIP_HUR.train.neg_80234		+
chr1	70850300	70850319	PARCLIP_HUR.train.neg_988		+
chr20	32973955	32973977	PARCLIP_HUR.train.neg_59754		+
chr22	19902998	19903023	PARCLIP_HUR.train.neg_72408		-
chr7	74133183	74133210	PARCLIP_HUR.train.neg_93398		+
chr12	96625394	96625420	PARCLIP_HUR.train.neg_15145		+
chr2	215137390	215137409	PARCLIP_HUR.train.neg_58421		-
chr2	71452212	71452235	PARCLIP_HUR.train.neg_57622		-
chr17	70117228	70117251	PARCLIP_HUR.train.neg_41148		+
chr16	377463	377489	PARCLIP_HUR.train.neg_36222		-
chr7	29191209	29191239	PARCLIP_HUR.train.neg_92783		+
chr8	51411211	51411229	PARCLIP_HUR.train.neg_98164		+
chr8	146208130	146208150	PARCLIP_HUR.train.neg_101752		-
chr21	38444702	38444725	PARCLIP_HUR.train.neg_68209		-
chr17	53167483	53167505	PARCLIP_HUR.train.neg_40628		+
chr3	113770869	113770904	PARCLIP_HUR.train.neg_76263		+
chr6	136936859	136936880	PARCLIP_HUR.train.neg_92049		-
chr14	53185292	53185324	PARCLIP_HUR.train.neg_24106		+
chrX	114831088	114831120	PARCLIP_HUR.train.neg_108401		+
chr14	75199516	75199546	PARCLIP_HUR.train.neg_25069		+
chr8	64129466	64129486	PARCLIP_HUR.train.neg_98365		+
chr18	72752483	72752512	PARCLIP_HUR.train.neg_46738		+
chr17	8283456	8283475	PARCLIP_HUR.train.neg_41942		-
chrY	13508468	13508497	PARCLIP_HUR.train.neg_113840		-
chr15	101733621	101733643	PARCLIP_HUR.train.neg_33398		-
chr13	41031360	41031379	PARCLIP_HUR.train.neg_21645		-
chr3	10223449	10223470	PARCLIP_HUR.train.neg_74820		+
chr5	80607616	80607646	PARCLIP_HUR.train.neg_84485		+
chr6	35598850	35598869	PARCLIP_HUR.train.neg_90881		-
chr9	125858775	125858793	PARCLIP_HUR.train.neg_103615		+
chr13	50501315	50501340	PARCLIP_HUR.train.neg_22204		-
chr16	23556340	23556361	PARCLIP_HUR.train.neg_37047		-
chr9	499205	499224	PARCLIP_HUR.train.neg_101786		+
chr15	22852468	22852488	PARCLIP_HUR.train.neg_28253		+
chr16	89992869	89992897	PARCLIP_HUR.train.neg_36131		+
chr22	46071774	46071793	PARCLIP_HUR.train.neg_71692		+
chr13	28545126	28545153	PARCLIP_HUR.train.neg_21243		-
chr5	12984632	12984661	PARCLIP_HUR.train.neg_85678		-
chr7	44245280	44245306	PARCLIP_HUR.train.neg_93078		+
chr20	37531143	37531161	PARCLIP_HUR.train.neg_60089		+
chr21	15457032	15457054	PARCLIP_HUR.train.neg_63841		+
chr10	86142153	86142182	PARCLIP_HUR.train.neg_5111		+
chr21	28818049	28818076	PARCLIP_HUR.train.neg_67241		-
chr1	40669065	40669086	PARCLIP_HUR.train.neg_636		+
chr12	76467519	76467541	PARCLIP_HUR.train.neg_17253		-
chrX	46472231	46472249	PARCLIP_HUR.train.neg_109530		-
chr17	47013708	47013728	PARCLIP_HUR.train.neg_43174		-
chr22	22296822	22296846	PARCLIP_HUR.train.neg_72560		-
chr3	123925256	123925280	PARCLIP_HUR.train.neg_76343		+
chr8	38163075	38163105	PARCLIP_HUR.train.neg_100178		-
chr2	54015181	54015200	PARCLIP_HUR.train.neg_55595		+
chr6	99897826	99897855	PARCLIP_HUR.train.neg_91642		-
chr2	170674990	170675017	PARCLIP_HUR.train.neg_58280		-
chr9	12799670	12799705	PARCLIP_HUR.train.neg_101918		+
chr14	33249531	33249549	PARCLIP_HUR.train.neg_23608		+
chr7	139217048	139217071	PARCLIP_HUR.train.neg_94485		+
chr8	68079910	68079941	PARCLIP_HUR.train.neg_98425		+
chr19	14798618	14798638	PARCLIP_HUR.train.neg_53231		-
chr17	16467891	16467921	PARCLIP_HUR.train.neg_42101		-
chr11	32794110	32794137	PARCLIP_HUR.train.neg_11620		-
chr22	24081369	24081398	PARCLIP_HUR.train.neg_72662		-
chr10	112729176	112729202	PARCLIP_HUR.train.neg_5768		+
chrX	40948923	40948943	PARCLIP_HUR.train.neg_107075		+
chr8	55647060	55647082	PARCLIP_HUR.train.neg_98220		+
chr14	90003060	90003082	PARCLIP_HUR.train.neg_27839		-
chr8	10666052	10666081	PARCLIP_HUR.train.neg_99672		-
chr2	179543149	179543172	PARCLIP_HUR.train.neg_56590		+
chr17	641331	641348	PARCLIP_HUR.train.neg_38669		+
chr3	16457930	16457964	PARCLIP_HUR.train.neg_77108		-
chr4	19889375	19889397	PARCLIP_HUR.train.neg_79311		+
chr11	41816750	41816774	PARCLIP_HUR.train.neg_9191		+
chr18	47765573	47765596	PARCLIP_HUR.train.neg_48873		-
chr8	133013656	133013675	PARCLIP_HUR.train.neg_99382		+
chr8	52759511	52759536	PARCLIP_HUR.train.neg_100336		-
chr16	4807449	4807472	PARCLIP_HUR.train.neg_36525		-
chr13	50573935	50573958	PARCLIP_HUR.train.neg_19391		+
chr8	125463229	125463257	PARCLIP_HUR.train.neg_99284		+
chr6	43592660	43592692	PARCLIP_HUR.train.neg_91087		-
chr11	82897229	82897245	PARCLIP_HUR.train.neg_12575		-
chr12	76453362	76453380	PARCLIP_HUR.train.neg_17251		-
chr13	52268292	52268314	PARCLIP_HUR.train.neg_19503		+
chr14	75275462	75275488	PARCLIP_HUR.train.neg_25085		+
chr21	43947853	43947879	PARCLIP_HUR.train.neg_65812		+
chrX	149369838	149369866	PARCLIP_HUR.train.neg_108810		+
chr3	55570379	55570398	PARCLIP_HUR.train.neg_77800		-
chr12	53680836	53680861	PARCLIP_HUR.train.neg_14385		+
chr11	64029449	64029470	PARCLIP_HUR.train.neg_9657		+
chrX	133920761	133920783	PARCLIP_HUR.train.neg_110967		-
chr21	34833879	34833915	PARCLIP_HUR.train.neg_64787		+
chr3	58487733	58487755	PARCLIP_HUR.train.neg_75818		+
chr5	56145016	56145051	PARCLIP_HUR.train.neg_83938		+
chr17	38566710	38566737	PARCLIP_HUR.train.neg_42708		-
chr6	111921461	111921486	PARCLIP_HUR.train.neg_89489		+
chr1	29085938	29085951	PARCLIP_HUR.train.neg_450		+
chr13	45913670	45913692	PARCLIP_HUR.train.neg_21936		-
chr18	63445603	63445625	PARCLIP_HUR.train.neg_46598		+
chrX	47065011	47065029	PARCLIP_HUR.train.neg_107270		+
chr19	50893807	50893842	PARCLIP_HUR.train.neg_51770		+
chr15	62908803	62908830	PARCLIP_HUR.train.neg_29510		+
chr6	33286584	33286609	PARCLIP_HUR.train.neg_90808		-
chr1	54397767	54397790	PARCLIP_HUR.train.neg_2699		-
chr21	30687170	30687191	PARCLIP_HUR.train.neg_64439		+
chrX	135307335	135307352	PARCLIP_HUR.train.neg_111025		-
chrX	50873720	50873745	PARCLIP_HUR.train.neg_109718		-
chr8	30480767	30480795	PARCLIP_HUR.train.neg_100046		-
chr5	114877638	114877656	PARCLIP_HUR.train.neg_86930		-
chr1	152303825	152303852	PARCLIP_HUR.train.neg_1553		+
chr22	46499560	46499578	PARCLIP_HUR.train.neg_71738		+
chr11	58368313	58368336	PARCLIP_HUR.train.neg_9390		+
chr3	48367108	48367127	PARCLIP_HUR.train.neg_77580		-
chr1	78483801	78483825	PARCLIP_HUR.train.neg_1062		+
chr15	39932754	39932778	PARCLIP_HUR.train.neg_31367		-
chr18	43807603	43807628	PARCLIP_HUR.train.neg_45918		+
chr4	25161516	25161540	PARCLIP_HUR.train.neg_81681		-
chr15	75666154	75666176	PARCLIP_HUR.train.neg_32826		-
chr11	107183755	107183778	PARCLIP_HUR.train.neg_12879		-
chr22	17568606	17568631	PARCLIP_HUR.train.neg_69271		+
chr18	51818883	51818908	PARCLIP_HUR.train.neg_46163		+
chr9	71124219	71124254	PARCLIP_HUR.train.neg_102508		+
chr21	26660412	26660447	PARCLIP_HUR.train.neg_66992		-
chr21	37805464	37805483	PARCLIP_HUR.train.neg_65111		+
chr3	89461572	89461594	PARCLIP_HUR.train.neg_75981		+
chrY	21235820	21235842	PARCLIP_HUR.train.neg_114678		-
chr5	173870417	173870434	PARCLIP_HUR.train.neg_85452		+
chr6	31412316	31412352	PARCLIP_HUR.train.neg_88324		+
chr10	12216619	12216642	PARCLIP_HUR.train.neg_6233		-
chr14	62198177	62198202	PARCLIP_HUR.train.neg_24506		+
chr22	50582387	50582413	PARCLIP_HUR.train.neg_71970		+
chr10	76988886	76988905	PARCLIP_HUR.train.neg_4980		+
chr5	36870692	36870710	PARCLIP_HUR.train.neg_85914		-
chr9	73012174	73012198	PARCLIP_HUR.train.neg_104893		-
chr10	17277444	17277479	PARCLIP_HUR.train.neg_3964		+
chr17	43873772	43873800	PARCLIP_HUR.train.neg_40329		+
chr22	38953799	38953820	PARCLIP_HUR.train.neg_73832		-
chr9	132570194	132570229	PARCLIP_HUR.train.neg_103914		+
chr3	105396941	105396966	PARCLIP_HUR.train.neg_78124		-
chrY	7606311	7606333	PARCLIP_HUR.train.neg_113375		-
chr4	44279862	44279885	PARCLIP_HUR.train.neg_81838		-
chr12	93809775	93809803	PARCLIP_HUR.train.neg_17381		-
chr12	8204740	8204765	PARCLIP_HUR.train.neg_13550		+
chrX	147740557	147740583	PARCLIP_HUR.train.neg_108797		+
chr6	32124174	32124199	PARCLIP_HUR.train.neg_88399		+
chr2	109387249	109387273	PARCLIP_HUR.train.neg_56181		+
chr7	100281613	100281634	PARCLIP_HUR.train.neg_96266		-
chr18	21034930	21034956	PARCLIP_HUR.train.neg_45190		+
chr18	51098288	51098303	PARCLIP_HUR.train.neg_46130		+
chr19	12610889	12610924	PARCLIP_HUR.train.neg_53061		-
chr18	21647971	21648006	PARCLIP_HUR.train.neg_45255		+
chr10	27466052	27466072	PARCLIP_HUR.train.neg_4138		+
chr15	48624756	48624781	PARCLIP_HUR.train.neg_29177		+
chrY	15970140	15970162	PARCLIP_HUR.train.neg_112276		+
chr12	49953264	49953286	PARCLIP_HUR.train.neg_16701		-
chr8	96418253	96418282	PARCLIP_HUR.train.neg_98914		+
chr6	52538301	52538326	PARCLIP_HUR.train.neg_88936		+
chr12	57131734	57131753	PARCLIP_HUR.train.neg_16957		-
chr14	85995530	85995556	PARCLIP_HUR.train.neg_27776		-
chr7	2819396	2819416	PARCLIP_HUR.train.neg_94801		-
chr5	146843751	146843774	PARCLIP_HUR.train.neg_87334		-
chr10	71871477	71871499	PARCLIP_HUR.train.neg_4776		+
chr11	58382604	58382640	PARCLIP_HUR.train.neg_9395		+
chr6	135621976	135621998	PARCLIP_HUR.train.neg_92022		-
chr8	62587043	62587070	PARCLIP_HUR.train.neg_100462		-
chr7	4073937	4073955	PARCLIP_HUR.train.neg_92358		+
chr6	107532858	107532886	PARCLIP_HUR.train.neg_91716		-
chr9	100391693	100391728	PARCLIP_HUR.train.neg_105532		-
chr21	45086438	45086461	PARCLIP_HUR.train.neg_65957		+
chr1	228766926	228766956	PARCLIP_HUR.train.neg_1831		+
chr19	9770498	9770517	PARCLIP_HUR.train.neg_52899		-
chr6	108798114	108798146	PARCLIP_HUR.train.neg_89387		+
chr10	64567169	64567191	PARCLIP_HUR.train.neg_4578		+
chr22	38049939	38049960	PARCLIP_HUR.train.neg_70882		+
chr14	68066377	68066407	PARCLIP_HUR.train.neg_27207		-
chr11	133312610	133312629	PARCLIP_HUR.train.neg_13260		-
chr22	35818434	35818458	PARCLIP_HUR.train.neg_70789		+
chr3	22192554	22192579	PARCLIP_HUR.train.neg_77150		-
chr22	19955459	19955482	PARCLIP_HUR.train.neg_69442		+
chr14	23730594	23730612	PARCLIP_HUR.train.neg_23321		+
chr18	9607215	9607241	PARCLIP_HUR.train.neg_47445		-
chr4	113182546	113182565	PARCLIP_HUR.train.neg_80626		+
chr4	17633953	17633989	PARCLIP_HUR.train.neg_79289		+
chr19	40515023	40515058	PARCLIP_HUR.train.neg_51256		+
chr1	110847044	110847069	PARCLIP_HUR.train.neg_3091		-
chr4	89968715	89968739	PARCLIP_HUR.train.neg_82505		-
chr4	76661790	76661816	PARCLIP_HUR.train.neg_80065		+
chr4	95151181	95151202	PARCLIP_HUR.train.neg_80380		+
chr11	118395585	118395605	PARCLIP_HUR.train.neg_10705		+
chr17	40479191	40479220	PARCLIP_HUR.train.neg_42825		-
chr3	12173501	12173524	PARCLIP_HUR.train.neg_74864		+
chr12	74740127	74740146	PARCLIP_HUR.train.neg_17201		-
chr13	72033193	72033217	PARCLIP_HUR.train.neg_22405		-
chr11	31299475	31299501	PARCLIP_HUR.train.neg_11581		-
chr18	29433978	29433998	PARCLIP_HUR.train.neg_48145		-
chr9	86602784	86602808	PARCLIP_HUR.train.neg_102775		+
chrX	23703269	23703299	PARCLIP_HUR.train.neg_106880		+
chr10	114168066	114168095	PARCLIP_HUR.train.neg_8038		-
chr19	49683763	49683783	PARCLIP_HUR.train.neg_51704		+
chr4	120423266	120423287	PARCLIP_HUR.train.neg_80718		+
chr12	112034955	112034977	PARCLIP_HUR.train.neg_17721		-
chr1	96039176	96039206	PARCLIP_HUR.train.neg_1188		+
chr10	15057339	15057374	PARCLIP_HUR.train.neg_6309		-
chr20	10401421	10401441	PARCLIP_HUR.train.neg_61703		-
chr11	92310841	92310870	PARCLIP_HUR.train.neg_10281		+
chr14	71414871	71414896	PARCLIP_HUR.train.neg_24854		+
chr11	33136448	33136483	PARCLIP_HUR.train.neg_11626		-
chr6	112097977	112097997	PARCLIP_HUR.train.neg_91818		-
chrY	14860600	14860628	PARCLIP_HUR.train.neg_111398		+
chr21	38109900	38109926	PARCLIP_HUR.train.neg_65188		+
chr18	33218709	33218727	PARCLIP_HUR.train.neg_45634		+
chr13	29796901	29796931	PARCLIP_HUR.train.neg_18528		+
chr14	93670802	93670825	PARCLIP_HUR.train.neg_27964		-
chr16	56971480	56971507	PARCLIP_HUR.train.neg_35150		+
chrX	135926759	135926780	PARCLIP_HUR.train.neg_111040		-
chr7	13535012	13535030	PARCLIP_HUR.train.neg_92556		+
chr12	80170431	80170454	PARCLIP_HUR.train.neg_17303		-
chrY	13519222	13519259	PARCLIP_HUR.train.neg_113971		-
chr16	3136174	3136198	PARCLIP_HUR.train.neg_33730		+
chr3	40526251	40526271	PARCLIP_HUR.train.neg_75357		+
chr11	116914075	116914104	PARCLIP_HUR.train.neg_13058		-
chr9	39192360	39192398	PARCLIP_HUR.train.neg_104826		-
chr20	62919725	62919742	PARCLIP_HUR.train.neg_61285		+
chr19	56933172	56933200	PARCLIP_HUR.train.neg_52109		+
chr8	66536173	66536193	PARCLIP_HUR.train.neg_100496		-
chr17	28495327	28495345	PARCLIP_HUR.train.neg_39446		+
chr21	40785199	40785234	PARCLIP_HUR.train.neg_65466		+
chr3	128339331	128339354	PARCLIP_HUR.train.neg_78412		-
chr14	94667070	94667097	PARCLIP_HUR.train.neg_25421		+
chr20	1342912	1342932	PARCLIP_HUR.train.neg_58550		+
chr19	6590819	6590840	PARCLIP_HUR.train.neg_52786		-
chr3	49050406	49050434	PARCLIP_HUR.train.neg_75591		+
chr22	43440601	43440631	PARCLIP_HUR.train.neg_71562		+
chr18	73418553	73418588	PARCLIP_HUR.train.neg_49494		-
chr7	30656178	30656204	PARCLIP_HUR.train.neg_92833		+
chr17	7817185	7817212	PARCLIP_HUR.train.neg_41917		-
chr5	79806174	79806195	PARCLIP_HUR.train.neg_84447		+
chr20	33235375	33235404	PARCLIP_HUR.train.neg_62324		-
chr14	50763876	50763901	PARCLIP_HUR.train.neg_26700		-
chrY	15993074	15993105	PARCLIP_HUR.train.neg_112367		+
chr18	12316177	12316201	PARCLIP_HUR.train.neg_44807		+
chr19	40862961	40862992	PARCLIP_HUR.train.neg_51273		+
chr21	29982726	29982751	PARCLIP_HUR.train.neg_67269		-
chr22	19900727	19900747	PARCLIP_HUR.train.neg_72406		-
chr15	45782099	45782134	PARCLIP_HUR.train.neg_31718		-
chr17	80782428	80782457	PARCLIP_HUR.train.neg_41487		+
chr22	33381811	33381843	PARCLIP_HUR.train.neg_73337		-
chr7	151778166	151778200	PARCLIP_HUR.train.neg_94641		+
chr17	38081802	38081825	PARCLIP_HUR.train.neg_42689		-
chr12	632575	632596	PARCLIP_HUR.train.neg_13304		+
chr5	14586777	14586800	PARCLIP_HUR.train.neg_83541		+
chr13	96278553	96278584	PARCLIP_HUR.train.neg_22733		-
chr16	75186567	75186595	PARCLIP_HUR.train.neg_35739		+
chr11	108453068	108453091	PARCLIP_HUR.train.neg_12952		-
chr15	42576115	42576138	PARCLIP_HUR.train.neg_28875		+
chr5	173319549	173319570	PARCLIP_HUR.train.neg_85446		+
chr2	27010483	27010508	PARCLIP_HUR.train.neg_55175		+
chr22	35671087	35671113	PARCLIP_HUR.train.neg_70751		+
chr12	51158072	51158091	PARCLIP_HUR.train.neg_14314		+
chr9	116024642	116024665	PARCLIP_HUR.train.neg_103465		+
chr12	58178907	58178936	PARCLIP_HUR.train.neg_14666		+
chr11	110551485	110551514	PARCLIP_HUR.train.neg_12971		-
chr6	170107730	170107752	PARCLIP_HUR.train.neg_92265		-
chr21	10912968	10912997	PARCLIP_HUR.train.neg_66681		-
chr17	47110971	47110992	PARCLIP_HUR.train.neg_40478		+
chr22	29687200	29687227	PARCLIP_HUR.train.neg_70364		+
chr21	39463552	39463572	PARCLIP_HUR.train.neg_68298		-
chr15	84765250	84765267	PARCLIP_HUR.train.neg_30453		+
chr8	70579388	70579412	PARCLIP_HUR.train.neg_100565		-
chr16	2367001	2367029	PARCLIP_HUR.train.neg_36337		-
chr14	94581453	94581483	PARCLIP_HUR.train.neg_25409		+
chr4	6675350	6675371	PARCLIP_HUR.train.neg_79137		+
chr21	35243203	35243227	PARCLIP_HUR.train.neg_67976		-
chr17	40826010	40826039	PARCLIP_HUR.train.neg_42863		-
chr14	50451083	50451122	PARCLIP_HUR.train.neg_26611		-
chr10	114834142	114834165	PARCLIP_HUR.train.neg_5797		+
chr17	27913586	27913621	PARCLIP_HUR.train.neg_42347		-
chr3	37042250	37042278	PARCLIP_HUR.train.neg_75234		+
chr8	95959196	95959213	PARCLIP_HUR.train.neg_101008		-
chr21	47565574	47565598	PARCLIP_HUR.train.neg_69095		-
chr2	189221790	189221825	PARCLIP_HUR.train.neg_56607		+
chr8	37636220	37636239	PARCLIP_HUR.train.neg_97855		+
chr18	13743528	13743554	PARCLIP_HUR.train.neg_45001		+
chr18	22024037	22024072	PARCLIP_HUR.train.neg_45284		+
chr17	515276	515302	PARCLIP_HUR.train.neg_41529		-
chr4	39457845	39457874	PARCLIP_HUR.train.neg_81736		-
chr9	95383534	95383566	PARCLIP_HUR.train.neg_105339		-
chrY	7676439	7676468	PARCLIP_HUR.train.neg_113687		-
chr1	155345665	155345684	PARCLIP_HUR.train.neg_3346		-
chr18	116486	116513	PARCLIP_HUR.train.neg_44134		+
chr17	41200054	41200082	PARCLIP_HUR.train.neg_42898		-
chr17	40999909	40999932	PARCLIP_HUR.train.neg_40178		+
chrY	15891196	15891213	PARCLIP_HUR.train.neg_111959		+
chr12	42717535	42717564	PARCLIP_HUR.train.neg_16538		-
chr10	70537198	70537219	PARCLIP_HUR.train.neg_4659		+
chr3	156867127	156867149	PARCLIP_HUR.train.neg_78649		-
chr6	37425739	37425763	PARCLIP_HUR.train.neg_88608		+
chr8	38844745	38844766	PARCLIP_HUR.train.neg_97945		+
chr19	4062874	4062899	PARCLIP_HUR.train.neg_52637		-
chr18	77916055	77916084	PARCLIP_HUR.train.neg_46969		+
chr18	54304137	54304167	PARCLIP_HUR.train.neg_49026		-
chr14	63175882	63175903	PARCLIP_HUR.train.neg_27080		-
chr8	77907164	77907184	PARCLIP_HUR.train.neg_100691		-
chr19	43756545	43756566	PARCLIP_HUR.train.neg_54175		-
chr6	143110565	143110585	PARCLIP_HUR.train.neg_92091		-
chr1	179030024	179030045	PARCLIP_HUR.train.neg_1711		+
chr19	44432807	44432827	PARCLIP_HUR.train.neg_54241		-
chrX	48797262	48797281	PARCLIP_HUR.train.neg_109647		-
chr15	83677080	83677103	PARCLIP_HUR.train.neg_30422		+
chr13	50113500	50113521	PARCLIP_HUR.train.neg_22120		-
chr17	78441380	78441404	PARCLIP_HUR.train.neg_44013		-
chr13	107891675	107891702	PARCLIP_HUR.train.neg_22990		-
chr14	91769229	91769250	PARCLIP_HUR.train.neg_27872		-
chr10	13154751	13154768	PARCLIP_HUR.train.neg_3894		+
chr14	59931040	59931070	PARCLIP_HUR.train.neg_26985		-
chr3	44667273	44667294	PARCLIP_HUR.train.neg_75458		+
chr13	39598038	39598058	PARCLIP_HUR.train.neg_21611		-
chr14	77582761	77582783	PARCLIP_HUR.train.neg_25144		+
chr3	127321168	127321193	PARCLIP_HUR.train.neg_76364		+
chr2	84681086	84681105	PARCLIP_HUR.train.neg_57697		-
chr18	71950704	71950729	PARCLIP_HUR.train.neg_49442		-
chr17	36920402	36920423	PARCLIP_HUR.train.neg_39936		+
chr15	32711684	32711707	PARCLIP_HUR.train.neg_31184		-
chr14	81579725	81579744	PARCLIP_HUR.train.neg_27709		-
chr6	131535487	131535499	PARCLIP_HUR.train.neg_89646		+
chr12	97335178	97335199	PARCLIP_HUR.train.neg_15168		+
chr14	68754226	68754253	PARCLIP_HUR.train.neg_24714		+
chr15	29077733	29077761	PARCLIP_HUR.train.neg_28386		+
chr22	50644955	50644976	PARCLIP_HUR.train.neg_71982		+
chr9	77594747	77594771	PARCLIP_HUR.train.neg_102621		+
chr21	47661716	47661740	PARCLIP_HUR.train.neg_66467		+
chr21	47671285	47671310	PARCLIP_HUR.train.neg_69156		-
chr2	112676790	112676820	PARCLIP_HUR.train.neg_56212		+
chr14	50451312	50451336	PARCLIP_HUR.train.neg_26612		-
chr10	98624315	98624338	PARCLIP_HUR.train.neg_5388		+
chr14	64388065	64388091	PARCLIP_HUR.train.neg_24541		+
chr3	9724473	9724499	PARCLIP_HUR.train.neg_74752		+
chr9	32543342	32543365	PARCLIP_HUR.train.neg_104566		-
chr20	10202494	10202523	PARCLIP_HUR.train.neg_58930		+
chr5	141024495	141024522	PARCLIP_HUR.train.neg_87283		-
chrY	21161175	21161196	PARCLIP_HUR.train.neg_114489		-
chr18	29123688	29123706	PARCLIP_HUR.train.neg_48088		-
chr10	132279408	132279430	PARCLIP_HUR.train.neg_6064		+
chr12	10437269	10437288	PARCLIP_HUR.train.neg_13648		+
chrX	133556290	133556310	PARCLIP_HUR.train.neg_108659		+
chr13	45563538	45563558	PARCLIP_HUR.train.neg_21924		-
chrX	98880215	98880249	PARCLIP_HUR.train.neg_110346		-
chr12	57077191	57077221	PARCLIP_HUR.train.neg_16950		-
chr8	57128364	57128389	PARCLIP_HUR.train.neg_98252		+
chr21	45155648	45155674	PARCLIP_HUR.train.neg_66017		+
chr15	42832526	42832551	PARCLIP_HUR.train.neg_28907		+
chr7	129955041	129955060	PARCLIP_HUR.train.neg_94360		+
chr13	28821570	28821594	PARCLIP_HUR.train.neg_18487		+
chr13	79174715	79174736	PARCLIP_HUR.train.neg_22611		-
chr5	16927920	16927955	PARCLIP_HUR.train.neg_85726		-
chr21	47228569	47228589	PARCLIP_HUR.train.neg_66422		+
chr8	21956899	21956919	PARCLIP_HUR.train.neg_97418		+
chr9	114152482	114152503	PARCLIP_HUR.train.neg_105751		-
chr15	22836093	22836119	PARCLIP_HUR.train.neg_28245		+
chr17	9377591	9377615	PARCLIP_HUR.train.neg_41964		-
chr2	96568922	96568946	PARCLIP_HUR.train.neg_57790		-
chr4	83744887	83744908	PARCLIP_HUR.train.neg_82362		-
chr20	21493542	21493564	PARCLIP_HUR.train.neg_61944		-
chr6	34801631	34801662	PARCLIP_HUR.train.neg_88484		+
chr15	22993145	22993180	PARCLIP_HUR.train.neg_28278		+
chr7	51139814	51139849	PARCLIP_HUR.train.neg_95630		-
chr15	42477585	42477609	PARCLIP_HUR.train.neg_31505		-
chr22	46464057	46464078	PARCLIP_HUR.train.neg_74422		-
chr18	59128835	59128861	PARCLIP_HUR.train.neg_46444		+
chr10	70059524	70059554	PARCLIP_HUR.train.neg_7215		-
chr18	18945347	18945366	PARCLIP_HUR.train.neg_45059		+
chr19	49100089	49100117	PARCLIP_HUR.train.neg_51655		+
chrY	15984433	15984453	PARCLIP_HUR.train.neg_112332		+
chr2	68693503	68693523	PARCLIP_HUR.train.neg_57548		-
chr16	2655550	2655575	PARCLIP_HUR.train.neg_33652		+
chr5	32282564	32282586	PARCLIP_HUR.train.neg_85803		-
chr13	111789637	111789657	PARCLIP_HUR.train.neg_20473		+
chr13	20733844	20733865	PARCLIP_HUR.train.neg_20802		-
chr8	118058822	118058844	PARCLIP_HUR.train.neg_99194		+
chrX	101965957	101965979	PARCLIP_HUR.train.neg_108158		+
chr16	85716759	85716788	PARCLIP_HUR.train.neg_38511		-
chr6	75947610	75947629	PARCLIP_HUR.train.neg_91349		-
chrY	14962513	14962563	PARCLIP_HUR.train.neg_111821		+
chr9	102690613	102690638	PARCLIP_HUR.train.neg_105605		-
chr14	102242302	102242323	PARCLIP_HUR.train.neg_25611		+
chr12	58195768	58195787	PARCLIP_HUR.train.neg_17039		-
chr12	102410676	102410699	PARCLIP_HUR.train.neg_17512		-
chr11	110140797	110140821	PARCLIP_HUR.train.neg_12966		-
chr4	72301231	72301266	PARCLIP_HUR.train.neg_80005		+
chrX	101986611	101986639	PARCLIP_HUR.train.neg_108167		+
chr2	54224138	54224169	PARCLIP_HUR.train.neg_55604		+
chr13	73503913	73503937	PARCLIP_HUR.train.neg_19698		+
chr2	114393139	114393166	PARCLIP_HUR.train.neg_56248		+
chr15	69479775	69479804	PARCLIP_HUR.train.neg_29835		+
chr1	220246882	220246910	PARCLIP_HUR.train.neg_3547		-
chrX	100666299	100666317	PARCLIP_HUR.train.neg_108114		+
chr10	51378864	51378891	PARCLIP_HUR.train.neg_4410		+
chr21	33033110	33033154	PARCLIP_HUR.train.neg_64477		+
chr1	186150351	186150378	PARCLIP_HUR.train.neg_1740		+
chr3	38326538	38326558	PARCLIP_HUR.train.neg_75268		+
chr7	92146734	92146764	PARCLIP_HUR.train.neg_96042		-
chr15	42193406	42193427	PARCLIP_HUR.train.neg_31489		-
chr11	124892762	124892782	PARCLIP_HUR.train.neg_10829		+
chr17	56642611	56642631	PARCLIP_HUR.train.neg_43426		-
chr10	11350304	11350327	PARCLIP_HUR.train.neg_3821		+
chr1	40543580	40543606	PARCLIP_HUR.train.neg_2473		-
chr4	5546317	5546341	PARCLIP_HUR.train.neg_81382		-
chr3	9814349	9814370	PARCLIP_HUR.train.neg_74759		+
chr11	134215155	134215174	PARCLIP_HUR.train.neg_10965		+
chr16	70173809	70173832	PARCLIP_HUR.train.neg_35585		+
chr6	96878416	96878439	PARCLIP_HUR.train.neg_91572		-
chr16	64508181	64508203	PARCLIP_HUR.train.neg_35255		+
chr16	15117642	15117667	PARCLIP_HUR.train.neg_34071		+
chr14	31634575	31634596	PARCLIP_HUR.train.neg_26279		-
chr4	93495329	93495353	PARCLIP_HUR.train.neg_80374		+
chr15	35235448	35235469	PARCLIP_HUR.train.neg_31279		-
chr21	45560409	45560442	PARCLIP_HUR.train.neg_66197		+
chr7	44608006	44608038	PARCLIP_HUR.train.neg_95519		-
chr9	126793661	126793681	PARCLIP_HUR.train.neg_103630		+
chr20	40169948	40169983	PARCLIP_HUR.train.neg_62778		-
chr7	6039949	6039973	PARCLIP_HUR.train.neg_94874		-
chr9	140505316	140505336	PARCLIP_HUR.train.neg_104112		+
chrX	11139087	11139107	PARCLIP_HUR.train.neg_106507		+
chr8	105019490	105019515	PARCLIP_HUR.train.neg_99114		+
chr15	44046993	44047014	PARCLIP_HUR.train.neg_29010		+
chr3	111824737	111824757	PARCLIP_HUR.train.neg_76214		+
chr7	128909357	128909379	PARCLIP_HUR.train.neg_94321		+
chr7	959580	959600	PARCLIP_HUR.train.neg_94726		-
chr15	31714579	31714606	PARCLIP_HUR.train.neg_28514		+
chr19	48967179	48967211	PARCLIP_HUR.train.neg_51641		+
chr22	19791653	19791674	PARCLIP_HUR.train.neg_72362		-
chr17	64217703	64217728	PARCLIP_HUR.train.neg_43637		-
chr17	49095060	49095095	PARCLIP_HUR.train.neg_43262		-
chrX	48384820	48384844	PARCLIP_HUR.train.neg_107354		+
chr10	18850882	18850906	PARCLIP_HUR.train.neg_6455		-
chr13	45806022	45806046	PARCLIP_HUR.train.neg_19125		+
chr5	138911648	138911672	PARCLIP_HUR.train.neg_85151		+
chr19	41188029	41188053	PARCLIP_HUR.train.neg_54098		-
chr12	57126779	57126802	PARCLIP_HUR.train.neg_16956		-
chr21	41936888	41936921	PARCLIP_HUR.train.neg_68521		-
chr21	18970645	18970676	PARCLIP_HUR.train.neg_66842		-
chr15	43662105	43662129	PARCLIP_HUR.train.neg_31617		-
chrX	41032844	41032870	PARCLIP_HUR.train.neg_107090		+
chrY	21224316	21224343	PARCLIP_HUR.train.neg_114647		-
chr18	47352320	47352351	PARCLIP_HUR.train.neg_45972		+
chr21	38606507	38606527	PARCLIP_HUR.train.neg_65302		+
chr11	22876181	22876210	PARCLIP_HUR.train.neg_8917		+
chr22	41513863	41513883	PARCLIP_HUR.train.neg_71323		+
chrY	16017679	16017694	PARCLIP_HUR.train.neg_112466		+
chr20	30819799	30819834	PARCLIP_HUR.train.neg_59569		+
chr3	42061028	42061053	PARCLIP_HUR.train.neg_75383		+
chrY	7643991	7644014	PARCLIP_HUR.train.neg_113556		-
chr9	39093085	39093104	PARCLIP_HUR.train.neg_104812		-
chr15	37057130	37057152	PARCLIP_HUR.train.neg_28594		+
chr10	75674901	75674927	PARCLIP_HUR.train.neg_4923		+
chr20	1427815	1427836	PARCLIP_HUR.train.neg_61402		-
chr14	64748863	64748882	PARCLIP_HUR.train.neg_27142		-
chr15	41661288	41661316	PARCLIP_HUR.train.neg_28816		+
chr4	8485264	8485281	PARCLIP_HUR.train.neg_79200		+
chr4	74608610	74608636	PARCLIP_HUR.train.neg_80025		+
chr4	79904188	79904223	PARCLIP_HUR.train.neg_80167		+
chr2	43944035	43944063	PARCLIP_HUR.train.neg_55461		+
chr14	58782689	58782718	PARCLIP_HUR.train.neg_24376		+
chr22	46598544	46598565	PARCLIP_HUR.train.neg_71761		+
chr20	24551776	24551796	PARCLIP_HUR.train.neg_59378		+
chr7	124397954	124397974	PARCLIP_HUR.train.neg_96563		-
chrY	21099532	21099556	PARCLIP_HUR.train.neg_114332		-
chr14	24036967	24037001	PARCLIP_HUR.train.neg_23398		+
chr14	52510547	52510575	PARCLIP_HUR.train.neg_26785		-
chr1	150239046	150239080	PARCLIP_HUR.train.neg_3276		-
chr9	35738455	35738485	PARCLIP_HUR.train.neg_104740		-
chr2	70145258	70145279	PARCLIP_HUR.train.neg_55829		+
chr7	86800461	86800491	PARCLIP_HUR.train.neg_93551		+
chr19	18578276	18578300	PARCLIP_HUR.train.neg_53364		-
chr15	64407562	64407581	PARCLIP_HUR.train.neg_29610		+
chr19	42811681	42811702	PARCLIP_HUR.train.neg_51383		+
chr13	98631997	98632018	PARCLIP_HUR.train.neg_20099		+
chr19	20148325	20148346	PARCLIP_HUR.train.neg_53476		-
chr5	90064362	90064384	PARCLIP_HUR.train.neg_84589		+
chr1	6258683	6258712	PARCLIP_HUR.train.neg_1965		-
chr18	12675450	12675473	PARCLIP_HUR.train.neg_47523		-
chr4	19832494	19832518	PARCLIP_HUR.train.neg_79310		+
chr20	44401178	44401208	PARCLIP_HUR.train.neg_63008		-
chr21	9946919	9946940	PARCLIP_HUR.train.neg_66660		-
chr22	36055721	36055756	PARCLIP_HUR.train.neg_70813		+
chr11	110304929	110304953	PARCLIP_HUR.train.neg_10516		+
chr19	57003838	57003865	PARCLIP_HUR.train.neg_52115		+
chr6	114696300	114696323	PARCLIP_HUR.train.neg_89507		+
chr4	151069954	151069978	PARCLIP_HUR.train.neg_81005		+
chr7	2408244	2408275	PARCLIP_HUR.train.neg_92330		+
chr22	18161744	18161770	PARCLIP_HUR.train.neg_69339		+
chr10	104436445	104436474	PARCLIP_HUR.train.neg_7938		-
chr12	70794418	70794445	PARCLIP_HUR.train.neg_14903		+
chr4	85847795	85847818	PARCLIP_HUR.train.neg_82432		-
chr16	14958479	14958501	PARCLIP_HUR.train.neg_34053		+
chr1	46169088	46169114	PARCLIP_HUR.train.neg_2585		-
chr9	86425986	86426016	PARCLIP_HUR.train.neg_105096		-
chr21	43644482	43644506	PARCLIP_HUR.train.neg_65753		+
chr11	85989211	85989235	PARCLIP_HUR.train.neg_10176		+
chr11	18535730	18535758	PARCLIP_HUR.train.neg_11432		-
chr1	185111382	185111409	PARCLIP_HUR.train.neg_3493		-
chr9	94003464	94003489	PARCLIP_HUR.train.neg_105284		-
chr21	47664594	47664648	PARCLIP_HUR.train.neg_66473		+
chr3	182554535	182554565	PARCLIP_HUR.train.neg_76772		+
chr7	66023392	66023412	PARCLIP_HUR.train.neg_95737		-
chr3	128386118	128386144	PARCLIP_HUR.train.neg_78415		-
chr16	71459004	71459031	PARCLIP_HUR.train.neg_38061		-
chr18	669406	669430	PARCLIP_HUR.train.neg_44183		+
chr21	46531829	46531849	PARCLIP_HUR.train.neg_66320		+
chr14	94540277	94540314	PARCLIP_HUR.train.neg_27991		-
chr10	99284145	99284173	PARCLIP_HUR.train.neg_5421		+
chr11	63989063	63989084	PARCLIP_HUR.train.neg_9652		+
chr10	31232181	31232216	PARCLIP_HUR.train.neg_6701		-
chr20	2638869	2638892	PARCLIP_HUR.train.neg_58620		+
chr5	140057751	140057786	PARCLIP_HUR.train.neg_87256		-
chr2	44877055	44877074	PARCLIP_HUR.train.neg_55484		+
chr6	47525323	47525347	PARCLIP_HUR.train.neg_88884		+
chrY	13506887	13506915	PARCLIP_HUR.train.neg_113822		-
chr2	84670837	84670857	PARCLIP_HUR.train.neg_57696		-
chr14	39585094	39585122	PARCLIP_HUR.train.neg_23769		+
chr17	12666650	12666684	PARCLIP_HUR.train.neg_42013		-
chrX	18532603	18532630	PARCLIP_HUR.train.neg_106750		+
chr15	69727031	69727060	PARCLIP_HUR.train.neg_29855		+
chr15	62345648	62345667	PARCLIP_HUR.train.neg_32290		-
chr8	96268147	96268165	PARCLIP_HUR.train.neg_101011		-
chrY	7619516	7619536	PARCLIP_HUR.train.neg_113440		-
chr6	99873052	99873081	PARCLIP_HUR.train.neg_89317		+
chr9	127468756	127468776	PARCLIP_HUR.train.neg_106012		-
chr15	74759830	74759854	PARCLIP_HUR.train.neg_30039		+
chr22	31049965	31049992	PARCLIP_HUR.train.neg_70432		+
chr20	271333	271360	PARCLIP_HUR.train.neg_61316		-
chr15	49565646	49565666	PARCLIP_HUR.train.neg_29216		+
chr6	39073858	39073883	PARCLIP_HUR.train.neg_90942		-
chr1	169444435	169444454	PARCLIP_HUR.train.neg_3446		-
chr18	12665789	12665821	PARCLIP_HUR.train.neg_44867		+
chr1	150129168	150129203	PARCLIP_HUR.train.neg_1499		+
chr20	57613783	57613806	PARCLIP_HUR.train.neg_63623		-
chr2	3579866	3579894	PARCLIP_HUR.train.neg_56813		-
chr19	42655592	42655627	PARCLIP_HUR.train.neg_54153		-
chr17	73951102	73951129	PARCLIP_HUR.train.neg_43807		-
chrX	70047744	70047764	PARCLIP_HUR.train.neg_110024		-
chr18	14213877	14213904	PARCLIP_HUR.train.neg_45035		+
chr18	33270706	33270725	PARCLIP_HUR.train.neg_45648		+
chr10	51566154	51566183	PARCLIP_HUR.train.neg_4417		+
chr18	37484867	37484891	PARCLIP_HUR.train.neg_48478		-
chr11	107489511	107489533	PARCLIP_HUR.train.neg_10458		+
chr3	57776974	57776996	PARCLIP_HUR.train.neg_75766		+
chr1	24286716	24286751	PARCLIP_HUR.train.neg_304		+
chr17	43336805	43336840	PARCLIP_HUR.train.neg_40303		+
chr16	66533198	66533220	PARCLIP_HUR.train.neg_37801		-
chr9	135168727	135168751	PARCLIP_HUR.train.neg_106223		-
chrY	15865001	15865024	PARCLIP_HUR.train.neg_111855		+
chr5	126866140	126866162	PARCLIP_HUR.train.neg_84963		+
chr6	31830568	31830595	PARCLIP_HUR.train.neg_90681		-
chr10	103332609	103332639	PARCLIP_HUR.train.neg_5555		+
chr14	53223457	53223484	PARCLIP_HUR.train.neg_24117		+
chr4	44692935	44692960	PARCLIP_HUR.train.neg_79701		+
chrX	100664791	100664811	PARCLIP_HUR.train.neg_108112		+
chr2	61407499	61407521	PARCLIP_HUR.train.neg_55693		+
chr18	39830655	39830691	PARCLIP_HUR.train.neg_45792		+
chr16	21515127	21515150	PARCLIP_HUR.train.neg_36947		-
chr12	102515396	102515421	PARCLIP_HUR.train.neg_15260		+
chr8	23011095	23011112	PARCLIP_HUR.train.neg_99871		-
chrX	109425116	109425143	PARCLIP_HUR.train.neg_108356		+
chr3	33865649	33865673	PARCLIP_HUR.train.neg_75216		+
chr9	130204271	130204297	PARCLIP_HUR.train.neg_103749		+
chr20	389493	389522	PARCLIP_HUR.train.neg_58494		+
chr14	45586067	45586087	PARCLIP_HUR.train.neg_26536		-
chr13	103250447	103250467	PARCLIP_HUR.train.neg_20310		+
chr14	99944098	99944119	PARCLIP_HUR.train.neg_28064		-
chr17	25626222	25626247	PARCLIP_HUR.train.neg_39331		+
chr6	160148125	160148150	PARCLIP_HUR.train.neg_92214		-
chr22	24951090	24951107	PARCLIP_HUR.train.neg_72727		-
chr7	40172969	40173001	PARCLIP_HUR.train.neg_95432		-
chr9	39094779	39094807	PARCLIP_HUR.train.neg_104813		-
chr15	89188507	89188526	PARCLIP_HUR.train.neg_30561		+
chr20	57566351	57566373	PARCLIP_HUR.train.neg_60947		+
chr4	100809228	100809249	PARCLIP_HUR.train.neg_82592		-
chr8	11297069	11297092	PARCLIP_HUR.train.neg_99686		-
chr7	158610874	158610897	PARCLIP_HUR.train.neg_96952		-
chr4	42505254	42505277	PARCLIP_HUR.train.neg_81827		-
chr21	23314434	23314456	PARCLIP_HUR.train.neg_66920		-
chr6	112561730	112561751	PARCLIP_HUR.train.neg_91834		-
chr21	34725511	34725532	PARCLIP_HUR.train.neg_64738		+
chr11	65865876	65865901	PARCLIP_HUR.train.neg_9729		+
chr20	3535176	3535198	PARCLIP_HUR.train.neg_58658		+
chr11	12521789	12521808	PARCLIP_HUR.train.neg_8735		+
chr19	35486122	35486147	PARCLIP_HUR.train.neg_50851		+
chr5	87555749	87555769	PARCLIP_HUR.train.neg_86642		-
chr7	27202837	27202859	PARCLIP_HUR.train.neg_95195		-
chr13	96568029	96568054	PARCLIP_HUR.train.neg_22748		-
chrX	99958899	99958923	PARCLIP_HUR.train.neg_110374		-
chr22	22032088	22032109	PARCLIP_HUR.train.neg_69734		+
chr22	35808120	35808155	PARCLIP_HUR.train.neg_70777		+
chr21	46226286	46226321	PARCLIP_HUR.train.neg_68863		-
chr22	27769119	27769139	PARCLIP_HUR.train.neg_70227		+
chr1	27654521	27654543	PARCLIP_HUR.train.neg_399		+
chr18	55694	55715	PARCLIP_HUR.train.neg_46993		-
chr17	47045228	47045248	PARCLIP_HUR.train.neg_43186		-
chr8	27996716	27996741	PARCLIP_HUR.train.neg_97636		+
chrX	40018801	40018838	PARCLIP_HUR.train.neg_109446		-
chr11	43926647	43926669	PARCLIP_HUR.train.neg_9240		+
chr9	71353294	71353324	PARCLIP_HUR.train.neg_102510		+
chr3	16316562	16316585	PARCLIP_HUR.train.neg_74989		+
chr16	30730461	30730487	PARCLIP_HUR.train.neg_34691		+
chr14	75380879	75380902	PARCLIP_HUR.train.neg_27508		-
chr11	124654258	124654282	PARCLIP_HUR.train.neg_13154		-
chr12	27882780	27882800	PARCLIP_HUR.train.neg_13973		+
chr13	42879211	42879247	PARCLIP_HUR.train.neg_18993		+
chr18	9385049	9385073	PARCLIP_HUR.train.neg_44616		+
chr9	140196664	140196684	PARCLIP_HUR.train.neg_106338		-
chr9	15460017	15460040	PARCLIP_HUR.train.neg_101944		+
chr18	72614111	72614146	PARCLIP_HUR.train.neg_46728		+
chrX	153714089	153714120	PARCLIP_HUR.train.neg_111156		-
chrY	13509585	13509622	PARCLIP_HUR.train.neg_113857		-
chr10	81581434	81581468	PARCLIP_HUR.train.neg_7498		-
chr14	69727255	69727284	PARCLIP_HUR.train.neg_24745		+
chr6	42911618	42911654	PARCLIP_HUR.train.neg_88736		+
chr2	26411635	26411654	PARCLIP_HUR.train.neg_55150		+
chr1	118420496	118420526	PARCLIP_HUR.train.neg_3203		-
chr21	46582927	46582962	PARCLIP_HUR.train.neg_66336		+
chr13	99970329	99970353	PARCLIP_HUR.train.neg_20141		+
chr18	6521510	6521533	PARCLIP_HUR.train.neg_44411		+
chr20	58465336	58465365	PARCLIP_HUR.train.neg_63639		-
chr16	15668645	15668666	PARCLIP_HUR.train.neg_34087		+
chr3	69151745	69151765	PARCLIP_HUR.train.neg_75902		+
chr13	73572563	73572592	PARCLIP_HUR.train.neg_19703		+
chr1	111963876	111963898	PARCLIP_HUR.train.neg_3117		-
chr14	50720221	50720258	PARCLIP_HUR.train.neg_26690		-
chr19	2729987	2730015	PARCLIP_HUR.train.neg_52560		-
chr8	42034921	42034944	PARCLIP_HUR.train.neg_100241		-
chr3	1296186	1296213	PARCLIP_HUR.train.neg_74628		+
chr18	20942076	20942095	PARCLIP_HUR.train.neg_47770		-
chr4	65234214	65234243	PARCLIP_HUR.train.neg_82085		-
chr3	146240347	146240368	PARCLIP_HUR.train.neg_78587		-
chr22	24552483	24552511	PARCLIP_HUR.train.neg_69879		+
chr6	49458759	49458788	PARCLIP_HUR.train.neg_88909		+
chr12	96222035	96222057	PARCLIP_HUR.train.neg_17429		-
chr4	108051479	108051503	PARCLIP_HUR.train.neg_82732		-
chr8	22994521	22994550	PARCLIP_HUR.train.neg_99862		-
chr22	19957334	19957357	PARCLIP_HUR.train.neg_69446		+
chr15	59293896	59293931	PARCLIP_HUR.train.neg_29439		+
chr10	51579842	51579865	PARCLIP_HUR.train.neg_4427		+
chr10	70735827	70735862	PARCLIP_HUR.train.neg_4700		+
chr14	20150408	20150429	PARCLIP_HUR.train.neg_23175		+
chrY	21173149	21173173	PARCLIP_HUR.train.neg_114509		-
chr15	45046475	45046511	PARCLIP_HUR.train.neg_29117		+
chr8	38700042	38700083	PARCLIP_HUR.train.neg_97926		+
chr22	39898512	39898533	PARCLIP_HUR.train.neg_71190		+
chr20	39835619	39835646	PARCLIP_HUR.train.neg_62750		-
chr3	61787705	61787726	PARCLIP_HUR.train.neg_75823		+
chr10	113914679	113914710	PARCLIP_HUR.train.neg_8034		-
chr7	12691404	12691426	PARCLIP_HUR.train.neg_92537		+
chr16	28974333	28974356	PARCLIP_HUR.train.neg_34569		+
chr17	40979502	40979525	PARCLIP_HUR.train.neg_42886		-
chr16	23515410	23515435	PARCLIP_HUR.train.neg_37026		-
chr18	5892143	5892171	PARCLIP_HUR.train.neg_47347		-
chr4	54918894	54918914	PARCLIP_HUR.train.neg_81996		-
chr8	77903760	77903795	PARCLIP_HUR.train.neg_100689		-
chr8	38114532	38114558	PARCLIP_HUR.train.neg_97914		+
chr19	46029035	46029070	PARCLIP_HUR.train.neg_51552		+
chr1	78465743	78465778	PARCLIP_HUR.train.neg_1061		+
chr20	3896577	3896604	PARCLIP_HUR.train.neg_58711		+
chr14	96907633	96907657	PARCLIP_HUR.train.neg_25497		+
chr10	70635868	70635885	PARCLIP_HUR.train.neg_4674		+
chr22	26851291	26851317	PARCLIP_HUR.train.neg_72739		-
chr12	57709428	57709454	PARCLIP_HUR.train.neg_16989		-
chr19	38191382	38191411	PARCLIP_HUR.train.neg_53960		-
chr22	39082739	39082756	PARCLIP_HUR.train.neg_73838		-
chr9	96197838	96197859	PARCLIP_HUR.train.neg_105365		-
chr9	103348514	103348533	PARCLIP_HUR.train.neg_103219		+
chrY	14951187	14951209	PARCLIP_HUR.train.neg_111766		+
chr8	24461863	24461887	PARCLIP_HUR.train.neg_99908		-
chr14	52229537	52229568	PARCLIP_HUR.train.neg_24069		+
chr19	49301303	49301363	PARCLIP_HUR.train.neg_54475		-
chr17	26713370	26713393	PARCLIP_HUR.train.neg_39396		+
chr3	56694084	56694104	PARCLIP_HUR.train.neg_77822		-
chr2	64406211	64406235	PARCLIP_HUR.train.neg_55729		+
chr11	85342899	85342934	PARCLIP_HUR.train.neg_10143		+
chrX	23802867	23802891	PARCLIP_HUR.train.neg_106891		+
chr19	44982963	44982988	PARCLIP_HUR.train.neg_54293		-
chr16	22358671	22358692	PARCLIP_HUR.train.neg_36976		-
chr21	45542787	45542811	PARCLIP_HUR.train.neg_66172		+
chr15	83268228	83268260	PARCLIP_HUR.train.neg_33014		-
chr19	33382502	33382524	PARCLIP_HUR.train.neg_53676		-
chr20	21335711	21335736	PARCLIP_HUR.train.neg_59313		+
chr16	11349110	11349131	PARCLIP_HUR.train.neg_36628		-
chrY	16017158	16017176	PARCLIP_HUR.train.neg_112462		+
chr17	44649585	44649609	PARCLIP_HUR.train.neg_43063		-
chr1	109424199	109424220	PARCLIP_HUR.train.neg_3069		-
chr11	61557734	61557757	PARCLIP_HUR.train.neg_11994		-
chr12	123727786	123727814	PARCLIP_HUR.train.neg_15683		+
chrX	133856838	133856858	PARCLIP_HUR.train.neg_110958		-
chrX	118983113	118983134	PARCLIP_HUR.train.neg_110678		-
chr16	14042147	14042169	PARCLIP_HUR.train.neg_34003		+
chr12	45148756	45148775	PARCLIP_HUR.train.neg_16597		-
chr2	42692394	42692420	PARCLIP_HUR.train.neg_57248		-
chr2	1736149	1736172	PARCLIP_HUR.train.neg_56783		-
chr19	49378121	49378145	PARCLIP_HUR.train.neg_51669		+
chr14	35558305	35558327	PARCLIP_HUR.train.neg_26389		-
chr2	180067441	180067466	PARCLIP_HUR.train.neg_58348		-
chr8	17846247	17846269	PARCLIP_HUR.train.neg_97329		+
chrY	13510943	13510962	PARCLIP_HUR.train.neg_113872		-
chr16	501429	501459	PARCLIP_HUR.train.neg_33485		+
chr21	40766670	40766693	PARCLIP_HUR.train.neg_65441		+
chr12	53804850	53804873	PARCLIP_HUR.train.neg_14394		+
chr13	20800361	20800385	PARCLIP_HUR.train.neg_20816		-
chr13	100634501	100634529	PARCLIP_HUR.train.neg_20223		+
chrX	47062756	47062781	PARCLIP_HUR.train.neg_107269		+
chrY	16819997	16820022	PARCLIP_HUR.train.neg_112925		+
chr15	41713818	41713844	PARCLIP_HUR.train.neg_28819		+
chr12	121842993	121843021	PARCLIP_HUR.train.neg_15622		+
chr22	30028956	30028984	PARCLIP_HUR.train.neg_70381		+
chr11	77050975	77050997	PARCLIP_HUR.train.neg_12470		-
chr18	13667749	13667774	PARCLIP_HUR.train.neg_47578		-
chr20	57566976	57567004	PARCLIP_HUR.train.neg_60948		+
chr1	10428348	10428380	PARCLIP_HUR.train.neg_123		+
chr19	36452178	36452204	PARCLIP_HUR.train.neg_50916		+
chr21	38831937	38831960	PARCLIP_HUR.train.neg_65344		+
chr12	62902793	62902817	PARCLIP_HUR.train.neg_14692		+
chr15	41061233	41061254	PARCLIP_HUR.train.neg_31431		-
chr8	87407396	87407422	PARCLIP_HUR.train.neg_98700		+
chr14	53117174	53117192	PARCLIP_HUR.train.neg_26807		-
chr5	175349962	175349992	PARCLIP_HUR.train.neg_87508		-
chr4	33959102	33959129	PARCLIP_HUR.train.neg_81702		-
chr20	35401177	35401212	PARCLIP_HUR.train.neg_62562		-
chr21	45546207	45546235	PARCLIP_HUR.train.neg_66176		+
chr7	112521067	112521091	PARCLIP_HUR.train.neg_96451		-
chr4	57049424	57049461	PARCLIP_HUR.train.neg_79851		+
chr2	62096138	62096164	PARCLIP_HUR.train.neg_57468		-
chr20	42833257	42833280	PARCLIP_HUR.train.neg_62826		-
chr19	1016505	1016529	PARCLIP_HUR.train.neg_52445		-
chr5	42801479	42801509	PARCLIP_HUR.train.neg_86040		-
chr8	29939797	29939818	PARCLIP_HUR.train.neg_100041		-
chr16	88719808	88719836	PARCLIP_HUR.train.neg_38597		-
chr2	178082299	178082331	PARCLIP_HUR.train.neg_56579		+
chr20	58180946	58180965	PARCLIP_HUR.train.neg_60960		+
chr17	39633929	39633948	PARCLIP_HUR.train.neg_42733		-
chr11	18528599	18528628	PARCLIP_HUR.train.neg_11430		-
chr22	29911669	29911691	PARCLIP_HUR.train.neg_72982		-
chr12	76865413	76865433	PARCLIP_HUR.train.neg_17265		-
chrX	148693850	148693876	PARCLIP_HUR.train.neg_111085		-
chr3	89176395	89176414	PARCLIP_HUR.train.neg_75973		+
chr9	19062291	19062321	PARCLIP_HUR.train.neg_104379		-
chr10	70698705	70698728	PARCLIP_HUR.train.neg_4684		+
chrY	16734840	16734862	PARCLIP_HUR.train.neg_112737		+
chr13	37633483	37633506	PARCLIP_HUR.train.neg_21576		-
chr3	10303005	10303025	PARCLIP_HUR.train.neg_74829		+
chr13	27846039	27846058	PARCLIP_HUR.train.neg_18411		+
chrX	33216009	33216032	PARCLIP_HUR.train.neg_109365		-
chr17	651009	651032	PARCLIP_HUR.train.neg_41537		-
chr21	40885215	40885243	PARCLIP_HUR.train.neg_65522		+
chr12	75898997	75899022	PARCLIP_HUR.train.neg_17234		-
chr17	7984794	7984814	PARCLIP_HUR.train.neg_38918		+
chr20	13757618	13757644	PARCLIP_HUR.train.neg_61802		-
chr22	35682596	35682616	PARCLIP_HUR.train.neg_70756		+
chr19	45960822	45960848	PARCLIP_HUR.train.neg_54324		-
chr2	17947808	17947837	PARCLIP_HUR.train.neg_55061		+
chr6	32805699	32805726	PARCLIP_HUR.train.neg_90748		-
chr1	62262136	62262161	PARCLIP_HUR.train.neg_889		+
chr22	20104908	20104934	PARCLIP_HUR.train.neg_69480		+
chr18	43200438	43200465	PARCLIP_HUR.train.neg_45872		+
chrY	7584176	7584195	PARCLIP_HUR.train.neg_113253		-
chr19	41258807	41258833	PARCLIP_HUR.train.neg_51305		+
chr8	133857064	133857085	PARCLIP_HUR.train.neg_99396		+
chr18	67226905	67226929	PARCLIP_HUR.train.neg_49325		-
chr6	37401263	37401280	PARCLIP_HUR.train.neg_88603		+
chr22	18193465	18193489	PARCLIP_HUR.train.neg_69345		+
chr17	19247375	19247409	PARCLIP_HUR.train.neg_42190		-
chr16	74267508	74267537	PARCLIP_HUR.train.neg_38163		-
chr10	89107620	89107644	PARCLIP_HUR.train.neg_5155		+
chr18	33725988	33726020	PARCLIP_HUR.train.neg_45683		+
chr13	93491356	93491375	PARCLIP_HUR.train.neg_19940		+
chr16	76272014	76272032	PARCLIP_HUR.train.neg_38290		-
chr22	38607701	38607722	PARCLIP_HUR.train.neg_71054		+
chr13	46816960	46816980	PARCLIP_HUR.train.neg_19183		+
chr17	42754646	42754669	PARCLIP_HUR.train.neg_42980		-
chr19	40330044	40330063	PARCLIP_HUR.train.neg_54042		-
chr18	56676053	56676080	PARCLIP_HUR.train.neg_46360		+
chr20	34575966	34575994	PARCLIP_HUR.train.neg_59875		+
chr6	96946309	96946329	PARCLIP_HUR.train.neg_91574		-
chr14	80230898	80230920	PARCLIP_HUR.train.neg_27676		-
chr2	24443497	24443518	PARCLIP_HUR.train.neg_57004		-
chr14	81084824	81084845	PARCLIP_HUR.train.neg_27699		-
chr12	130967728	130967748	PARCLIP_HUR.train.neg_18091		-
chr8	6420612	6420640	PARCLIP_HUR.train.neg_99583		-
chr9	91962609	91962628	PARCLIP_HUR.train.neg_102892		+
chr9	88868383	88868411	PARCLIP_HUR.train.neg_105190		-
chr4	47457064	47457078	PARCLIP_HUR.train.neg_81886		-
chr19	12601133	12601158	PARCLIP_HUR.train.neg_53060		-
chr13	43606493	43606514	PARCLIP_HUR.train.neg_19003		+
chr4	17844549	17844572	PARCLIP_HUR.train.neg_79299		+
chr5	134435980	134436007	PARCLIP_HUR.train.neg_85093		+
chrX	99883988	99884027	PARCLIP_HUR.train.neg_110350		-
chr7	77248044	77248063	PARCLIP_HUR.train.neg_93469		+
chr13	70404707	70404728	PARCLIP_HUR.train.neg_22391		-
chr10	6189234	6189256	PARCLIP_HUR.train.neg_3736		+
chr21	24469647	24469671	PARCLIP_HUR.train.neg_64233		+
chr1	59338164	59338195	PARCLIP_HUR.train.neg_868		+
chr17	70531351	70531374	PARCLIP_HUR.train.neg_43716		-
chr4	184367053	184367078	PARCLIP_HUR.train.neg_81167		+
chr3	51973679	51973710	PARCLIP_HUR.train.neg_77712		-
chr17	37712555	37712576	PARCLIP_HUR.train.neg_39982		+
chr4	37852101	37852127	PARCLIP_HUR.train.neg_79531		+
chr15	40926511	40926534	PARCLIP_HUR.train.neg_28753		+
chr21	19996778	19996805	PARCLIP_HUR.train.neg_64140		+
chr19	54949412	54949464	PARCLIP_HUR.train.neg_54703		-
chr2	136228283	136228307	PARCLIP_HUR.train.neg_58152		-
chrY	15954552	15954573	PARCLIP_HUR.train.neg_112213		+
chr4	24529663	24529689	PARCLIP_HUR.train.neg_81652		-
chr16	57239644	57239670	PARCLIP_HUR.train.neg_35174		+
chr1	154812529	154812547	PARCLIP_HUR.train.neg_3325		-
chr12	105620560	105620584	PARCLIP_HUR.train.neg_17578		-
chr16	89179377	89179406	PARCLIP_HUR.train.neg_36051		+
chr1	54722875	54722896	PARCLIP_HUR.train.neg_2715		-
chr8	67944541	67944572	PARCLIP_HUR.train.neg_100532		-
chr10	22187292	22187327	PARCLIP_HUR.train.neg_6516		-
chr11	41847535	41847567	PARCLIP_HUR.train.neg_9193		+
chr9	36472794	36472816	PARCLIP_HUR.train.neg_104774		-
chr16	4389131	4389149	PARCLIP_HUR.train.neg_33774		+
chr1	11078055	11078083	PARCLIP_HUR.train.neg_141		+
chr11	47261168	47261188	PARCLIP_HUR.train.neg_11769		-
chr12	10867631	10867654	PARCLIP_HUR.train.neg_16112		-
chr13	107164520	107164538	PARCLIP_HUR.train.neg_22966		-
chr13	37010579	37010606	PARCLIP_HUR.train.neg_18739		+
chr1	226357107	226357131	PARCLIP_HUR.train.neg_3561		-
chr14	75618006	75618026	PARCLIP_HUR.train.neg_27556		-
chrX	16825986	16826017	PARCLIP_HUR.train.neg_106697		+
chr20	2956871	2956893	PARCLIP_HUR.train.neg_58631		+
chr15	26841471	26841502	PARCLIP_HUR.train.neg_31060		-
chr21	35945681	35945708	PARCLIP_HUR.train.neg_68008		-
chr22	28298915	28298943	PARCLIP_HUR.train.neg_72829		-
chr7	19738343	19738368	PARCLIP_HUR.train.neg_95028		-
chr4	74964233	74964268	PARCLIP_HUR.train.neg_82221		-
chr17	56167628	56167656	PARCLIP_HUR.train.neg_40711		+
chr16	57190107	57190127	PARCLIP_HUR.train.neg_37638		-
chr10	33278206	33278234	PARCLIP_HUR.train.neg_6748		-
chr9	119289855	119289879	PARCLIP_HUR.train.neg_103548		+
chrX	129489505	129489529	PARCLIP_HUR.train.neg_108603		+
chr21	38841631	38841655	PARCLIP_HUR.train.neg_65352		+
chr6	131475851	131475883	PARCLIP_HUR.train.neg_89641		+
chrY	16757863	16757896	PARCLIP_HUR.train.neg_112782		+
chr15	100096460	100096482	PARCLIP_HUR.train.neg_30918		+
chr12	120550265	120550285	PARCLIP_HUR.train.neg_17857		-
chr15	91329689	91329708	PARCLIP_HUR.train.neg_30730		+
chr13	34412313	34412334	PARCLIP_HUR.train.neg_18651		+
chr1	28345231	28345255	PARCLIP_HUR.train.neg_2258		-
chr18	40641051	40641082	PARCLIP_HUR.train.neg_48505		-
chr14	100717946	100717983	PARCLIP_HUR.train.neg_25585		+
chr10	14144696	14144724	PARCLIP_HUR.train.neg_6281		-
chr20	3018125	3018148	PARCLIP_HUR.train.neg_58641		+
chr3	113580536	113580560	PARCLIP_HUR.train.neg_76255		+
chr17	47894367	47894393	PARCLIP_HUR.train.neg_40491		+
chrX	99886760	99886786	PARCLIP_HUR.train.neg_110353		-
chr22	37595394	37595416	PARCLIP_HUR.train.neg_73635		-
chr11	65486351	65486379	PARCLIP_HUR.train.neg_12191		-
chr17	18606872	18606891	PARCLIP_HUR.train.neg_39200		+
chr20	23617460	23617494	PARCLIP_HUR.train.neg_61988		-
chr21	34106231	34106259	PARCLIP_HUR.train.neg_67781		-
chr9	129634642	129634659	PARCLIP_HUR.train.neg_103714		+
chr4	7066439	7066460	PARCLIP_HUR.train.neg_81438		-
chr4	92421744	92421775	PARCLIP_HUR.train.neg_80371		+
chr20	24986942	24986963	PARCLIP_HUR.train.neg_62015		-
chr18	5971428	5971448	PARCLIP_HUR.train.neg_47368		-
chr19	36905394	36905419	PARCLIP_HUR.train.neg_53832		-
chr22	19058077	19058096	PARCLIP_HUR.train.neg_72252		-
chr9	77736904	77736931	PARCLIP_HUR.train.neg_102640		+
chr18	67167079	67167103	PARCLIP_HUR.train.neg_49313		-
chr18	6338262	6338285	PARCLIP_HUR.train.neg_47395		-
chr16	22371934	22371955	PARCLIP_HUR.train.neg_36978		-
chr8	42058993	42059011	PARCLIP_HUR.train.neg_100249		-
chr4	148548243	148548272	PARCLIP_HUR.train.neg_80996		+
chr1	77543793	77543816	PARCLIP_HUR.train.neg_1041		+
chr1	38167886	38167911	PARCLIP_HUR.train.neg_586		+
chr9	86421177	86421197	PARCLIP_HUR.train.neg_105095		-
chr17	79047418	79047441	PARCLIP_HUR.train.neg_41434		+
chr15	72521442	72521462	PARCLIP_HUR.train.neg_32686		-
chrX	100653960	100653981	PARCLIP_HUR.train.neg_110410		-
chr21	33731791	33731817	PARCLIP_HUR.train.neg_67694		-
chr22	26844460	26844485	PARCLIP_HUR.train.neg_72733		-
chr11	63665953	63665978	PARCLIP_HUR.train.neg_9609		+
chr17	40057613	40057634	PARCLIP_HUR.train.neg_42779		-
chr15	77226282	77226302	PARCLIP_HUR.train.neg_30177		+
chr13	79153022	79153044	PARCLIP_HUR.train.neg_19820		+
chr5	80390517	80390542	PARCLIP_HUR.train.neg_84470		+
chrY	7604315	7604352	PARCLIP_HUR.train.neg_113361		-
chrX	150775025	150775051	PARCLIP_HUR.train.neg_108857		+
chr11	86055413	86055438	PARCLIP_HUR.train.neg_10187		+
chrX	46702790	46702809	PARCLIP_HUR.train.neg_107204		+
chr19	5898853	5898873	PARCLIP_HUR.train.neg_52739		-
chr4	99993917	99993943	PARCLIP_HUR.train.neg_82558		-
chr22	35448393	35448412	PARCLIP_HUR.train.neg_73396		-
chr6	31836980	31837002	PARCLIP_HUR.train.neg_90685		-
chr4	124022701	124022722	PARCLIP_HUR.train.neg_80765		+
chr16	88036284	88036320	PARCLIP_HUR.train.neg_36030		+
chr22	36901189	36901212	PARCLIP_HUR.train.neg_73587		-
chr5	76116136	76116167	PARCLIP_HUR.train.neg_84346		+
chr19	44580716	44580735	PARCLIP_HUR.train.neg_51447		+
chr21	38606160	38606189	PARCLIP_HUR.train.neg_65301		+
chr9	116307967	116307993	PARCLIP_HUR.train.neg_103483		+
chr6	53184585	53184608	PARCLIP_HUR.train.neg_91222		-
chr18	23953472	23953494	PARCLIP_HUR.train.neg_45349		+
chr18	24721602	24721621	PARCLIP_HUR.train.neg_47981		-
chr12	121152456	121152481	PARCLIP_HUR.train.neg_15617		+
chr17	61908271	61908311	PARCLIP_HUR.train.neg_40960		+
chr22	45343990	45344014	PARCLIP_HUR.train.neg_74385		-
chr18	8620298	8620319	PARCLIP_HUR.train.neg_44520		+
chr20	48147834	48147860	PARCLIP_HUR.train.neg_63277		-
chr12	9003211	9003234	PARCLIP_HUR.train.neg_13592		+
chr9	33075357	33075384	PARCLIP_HUR.train.neg_104617		-
chr7	98574289	98574310	PARCLIP_HUR.train.neg_93766		+
chr6	168340489	168340517	PARCLIP_HUR.train.neg_89983		+
chr14	69778073	69778096	PARCLIP_HUR.train.neg_24760		+
chr5	32244644	32244660	PARCLIP_HUR.train.neg_85795		-
chr15	35208859	35208879	PARCLIP_HUR.train.neg_31275		-
chr20	10017319	10017358	PARCLIP_HUR.train.neg_58908		+
chr17	641657	641681	PARCLIP_HUR.train.neg_38670		+
chr18	43053708	43053734	PARCLIP_HUR.train.neg_45858		+
chr17	80549005	80549033	PARCLIP_HUR.train.neg_41478		+
chr22	19867095	19867115	PARCLIP_HUR.train.neg_72393		-
chr8	53245923	53245945	PARCLIP_HUR.train.neg_100349		-
chr19	12130440	12130463	PARCLIP_HUR.train.neg_53006		-
chr10	89302014	89302035	PARCLIP_HUR.train.neg_5172		+
chr7	35838432	35838450	PARCLIP_HUR.train.neg_95377		-
chr19	41901232	41901253	PARCLIP_HUR.train.neg_54129		-
chr8	38944014	38944033	PARCLIP_HUR.train.neg_97963		+
chr11	63438618	63438652	PARCLIP_HUR.train.neg_12147		-
chr7	138652143	138652176	PARCLIP_HUR.train.neg_96785		-
chr11	13007961	13007980	PARCLIP_HUR.train.neg_11318		-
chr9	5070144	5070171	PARCLIP_HUR.train.neg_101857		+
chr11	57255412	57255453	PARCLIP_HUR.train.neg_11865		-
chr13	25462831	25462854	PARCLIP_HUR.train.neg_21047		-
chr10	70734602	70734623	PARCLIP_HUR.train.neg_4699		+
chr10	121593638	121593665	PARCLIP_HUR.train.neg_8195		-
chr4	57304307	57304327	PARCLIP_HUR.train.neg_79868		+
chr20	47867354	47867382	PARCLIP_HUR.train.neg_63252		-
chr21	43997741	43997760	PARCLIP_HUR.train.neg_65849		+
chr11	75758749	75758774	PARCLIP_HUR.train.neg_10042		+
chr19	9259006	9259037	PARCLIP_HUR.train.neg_49956		+
chr16	11965407	11965433	PARCLIP_HUR.train.neg_36720		-
chr14	58673259	58673293	PARCLIP_HUR.train.neg_24346		+
chr21	34376339	34376374	PARCLIP_HUR.train.neg_67857		-
chr6	74226855	74226880	PARCLIP_HUR.train.neg_91323		-
chr13	114255851	114255877	PARCLIP_HUR.train.neg_20622		+
chr10	7836344	7836364	PARCLIP_HUR.train.neg_3777		+
chr20	30363923	30363954	PARCLIP_HUR.train.neg_59506		+
chr22	39913066	39913097	PARCLIP_HUR.train.neg_71215		+
chr20	61473676	61473699	PARCLIP_HUR.train.neg_63698		-
chr13	48667584	48667602	PARCLIP_HUR.train.neg_22062		-
chr17	57169415	57169445	PARCLIP_HUR.train.neg_43442		-
chr13	41806175	41806200	PARCLIP_HUR.train.neg_21812		-
chr15	87014092	87014120	PARCLIP_HUR.train.neg_30527		+
chr18	29867770	29867800	PARCLIP_HUR.train.neg_45412		+
chr14	74655420	74655447	PARCLIP_HUR.train.neg_25032		+
chr18	67606045	67606066	PARCLIP_HUR.train.neg_49364		-
chr12	11619036	11619057	PARCLIP_HUR.train.neg_16131		-
chrX	14044910	14044940	PARCLIP_HUR.train.neg_109081		-
chr3	112711051	112711072	PARCLIP_HUR.train.neg_76226		+
chr7	74151768	74151794	PARCLIP_HUR.train.neg_93402		+
chr22	18604754	18604772	PARCLIP_HUR.train.neg_69378		+
chr14	76254129	76254149	PARCLIP_HUR.train.neg_25117		+
chr4	89417095	89417124	PARCLIP_HUR.train.neg_80338		+
chr12	6696306	6696331	PARCLIP_HUR.train.neg_15990		-
chr13	61076915	61076941	PARCLIP_HUR.train.neg_19646		+
chr8	144722881	144722897	PARCLIP_HUR.train.neg_99450		+
chr14	62259409	62259444	PARCLIP_HUR.train.neg_24518		+
chr16	19139292	19139312	PARCLIP_HUR.train.neg_34166		+
chr18	23916435	23916454	PARCLIP_HUR.train.neg_45345		+
chrY	14881566	14881601	PARCLIP_HUR.train.neg_111478		+
chr17	30568199	30568217	PARCLIP_HUR.train.neg_39647		+
chr7	6483412	6483433	PARCLIP_HUR.train.neg_94910		-
chr13	30054983	30055006	PARCLIP_HUR.train.neg_18545		+
chr5	80340181	80340200	PARCLIP_HUR.train.neg_84466		+
chr4	57283510	57283530	PARCLIP_HUR.train.neg_82038		-
chr20	31455320	31455344	PARCLIP_HUR.train.neg_59665		+
chrX	3015313	3015346	PARCLIP_HUR.train.neg_106464		+
chr13	41704921	41704946	PARCLIP_HUR.train.neg_21774		-
chr11	73935714	73935743	PARCLIP_HUR.train.neg_9948		+
chr9	98214504	98214530	PARCLIP_HUR.train.neg_105400		-
chr17	16094940	16094960	PARCLIP_HUR.train.neg_42075		-
chr21	40754117	40754138	PARCLIP_HUR.train.neg_65420		+
chr8	96162571	96162596	PARCLIP_HUR.train.neg_98908		+
chr5	34916144	34916167	PARCLIP_HUR.train.neg_83688		+
chr4	81123380	81123401	PARCLIP_HUR.train.neg_80200		+
chr18	42936762	42936780	PARCLIP_HUR.train.neg_45848		+
chr18	25643014	25643031	PARCLIP_HUR.train.neg_47999		-
chr4	113246217	113246253	PARCLIP_HUR.train.neg_80637		+
chr10	49538743	49538768	PARCLIP_HUR.train.neg_4397		+
chr14	74419461	74419489	PARCLIP_HUR.train.neg_24988		+
chr2	47146192	47146226	PARCLIP_HUR.train.neg_57295		-
chr15	57222307	57222331	PARCLIP_HUR.train.neg_29370		+
chr20	50801465	50801488	PARCLIP_HUR.train.neg_63457		-
chr6	109515877	109515897	PARCLIP_HUR.train.neg_89412		+
chr15	44820604	44820623	PARCLIP_HUR.train.neg_29078		+
chr4	99190380	99190409	PARCLIP_HUR.train.neg_80431		+
chr5	79908372	79908390	PARCLIP_HUR.train.neg_86578		-
chr12	2913727	2913758	PARCLIP_HUR.train.neg_13379		+
chr22	19431247	19431274	PARCLIP_HUR.train.neg_72330		-
chr13	21722848	21722877	PARCLIP_HUR.train.neg_18207		+
chr2	17695167	17695189	PARCLIP_HUR.train.neg_56920		-
chr13	20714266	20714293	PARCLIP_HUR.train.neg_20781		-
chr17	18745648	18745668	PARCLIP_HUR.train.neg_39217		+
chr20	45132168	45132203	PARCLIP_HUR.train.neg_63118		-
chr12	10131738	10131764	PARCLIP_HUR.train.neg_13640		+
chr20	17586838	17586865	PARCLIP_HUR.train.neg_59095		+
chr9	77600735	77600762	PARCLIP_HUR.train.neg_102623		+
chr14	65557192	65557211	PARCLIP_HUR.train.neg_27180		-
chr15	35870952	35870981	PARCLIP_HUR.train.neg_28567		+
chr15	65404599	65404619	PARCLIP_HUR.train.neg_32405		-
chr13	25832051	25832073	PARCLIP_HUR.train.neg_21100		-
chr14	24910544	24910566	PARCLIP_HUR.train.neg_26210		-
chr5	1503610	1503633	PARCLIP_HUR.train.neg_85574		-
chr18	55121762	55121774	PARCLIP_HUR.train.neg_46252		+
chr5	14606713	14606745	PARCLIP_HUR.train.neg_83553		+
chr6	99928443	99928465	PARCLIP_HUR.train.neg_91647		-
chr11	8986283	8986299	PARCLIP_HUR.train.neg_11233		-
chr20	42842086	42842114	PARCLIP_HUR.train.neg_60249		+
chr10	76645346	76645381	PARCLIP_HUR.train.neg_4952		+
chr17	79481120	79481137	PARCLIP_HUR.train.neg_41439		+
chr3	53131128	53131150	PARCLIP_HUR.train.neg_77769		-
chr1	109608435	109608458	PARCLIP_HUR.train.neg_3077		-
chr12	111907110	111907131	PARCLIP_HUR.train.neg_17717		-
chr3	134198016	134198039	PARCLIP_HUR.train.neg_78487		-
chr21	43497221	43497236	PARCLIP_HUR.train.neg_65690		+
chr10	11264980	11265009	PARCLIP_HUR.train.neg_3817		+
chr19	18480047	18480073	PARCLIP_HUR.train.neg_50356		+
chr7	19559212	19559242	PARCLIP_HUR.train.neg_92624		+
chr16	23405376	23405394	PARCLIP_HUR.train.neg_37008		-
chr5	98272440	98272465	PARCLIP_HUR.train.neg_84669		+
chr22	46720861	46720884	PARCLIP_HUR.train.neg_71822		+
chr21	34842708	34842728	PARCLIP_HUR.train.neg_67899		-
chr11	28267586	28267606	PARCLIP_HUR.train.neg_8955		+
chrX	71445334	71445357	PARCLIP_HUR.train.neg_110063		-
chr22	18233590	18233619	PARCLIP_HUR.train.neg_72188		-
chr16	15819927	15819954	PARCLIP_HUR.train.neg_34103		+
chr5	125739562	125739583	PARCLIP_HUR.train.neg_84925		+
chrX	125606899	125606918	PARCLIP_HUR.train.neg_108560		+
chr16	85720075	85720097	PARCLIP_HUR.train.neg_38515		-
chr7	23742702	23742721	PARCLIP_HUR.train.neg_92718		+
chr13	100634257	100634285	PARCLIP_HUR.train.neg_20221		+
chr3	33444648	33444666	PARCLIP_HUR.train.neg_77290		-
chr12	88920623	88920644	PARCLIP_HUR.train.neg_17345		-
chr8	95941271	95941306	PARCLIP_HUR.train.neg_101000		-
chr1	3581064	3581091	PARCLIP_HUR.train.neg_42		+
chr9	35526754	35526773	PARCLIP_HUR.train.neg_102205		+
chr15	43638450	43638467	PARCLIP_HUR.train.neg_28987		+
chr8	67387416	67387437	PARCLIP_HUR.train.neg_98402		+
chr16	46711384	46711406	PARCLIP_HUR.train.neg_37410		-
chr19	51285197	51285216	PARCLIP_HUR.train.neg_54541		-
chr15	64384140	64384175	PARCLIP_HUR.train.neg_32356		-
chr3	42634005	42634027	PARCLIP_HUR.train.neg_75402		+
chr13	21728441	21728460	PARCLIP_HUR.train.neg_20905		-
chr8	68238052	68238077	PARCLIP_HUR.train.neg_100550		-
chr20	43129826	43129863	PARCLIP_HUR.train.neg_62897		-
chr12	102495943	102495964	PARCLIP_HUR.train.neg_17520		-
chr3	56647736	56647760	PARCLIP_HUR.train.neg_75733		+
chr4	106504874	106504909	PARCLIP_HUR.train.neg_80515		+
chr2	69375345	69375374	PARCLIP_HUR.train.neg_55813		+
chr3	108391517	108391548	PARCLIP_HUR.train.neg_76178		+
chr10	124632794	124632828	PARCLIP_HUR.train.neg_8245		-
chr12	11107387	11107407	PARCLIP_HUR.train.neg_16118		-
chr19	47656322	47656341	PARCLIP_HUR.train.neg_51597		+
chr9	3637301	3637321	PARCLIP_HUR.train.neg_101820		+
chrX	15344867	15344895	PARCLIP_HUR.train.neg_109109		-
chr16	31464226	31464253	PARCLIP_HUR.train.neg_37372		-
chrX	73416743	73416767	PARCLIP_HUR.train.neg_110158		-
chr17	28864311	28864337	PARCLIP_HUR.train.neg_39486		+
chr17	26986167	26986192	PARCLIP_HUR.train.neg_42284		-
chr6	64369352	64369377	PARCLIP_HUR.train.neg_89046		+
chr22	19445340	19445363	PARCLIP_HUR.train.neg_72338		-
chr2	70494128	70494148	PARCLIP_HUR.train.neg_55844		+
chr19	36898466	36898488	PARCLIP_HUR.train.neg_53831		-
chr19	49104529	49104542	PARCLIP_HUR.train.neg_54456		-
chr1	156709969	156709990	PARCLIP_HUR.train.neg_3378		-
chr10	89306342	89306369	PARCLIP_HUR.train.neg_5174		+
chr15	67728682	67728717	PARCLIP_HUR.train.neg_32563		-
chr15	40863569	40863592	PARCLIP_HUR.train.neg_28732		+
chr3	44700976	44700997	PARCLIP_HUR.train.neg_77449		-
chr11	118981684	118981711	PARCLIP_HUR.train.neg_10731		+
chr6	34664457	34664479	PARCLIP_HUR.train.neg_90862		-
chr12	85489790	85489818	PARCLIP_HUR.train.neg_15056		+
chrY	21106162	21106194	PARCLIP_HUR.train.neg_114353		-
chr9	35078386	35078409	PARCLIP_HUR.train.neg_104708		-
chr4	99999306	99999336	PARCLIP_HUR.train.neg_82561		-
chr21	31304165	31304187	PARCLIP_HUR.train.neg_67490		-
chrX	118590607	118590648	PARCLIP_HUR.train.neg_108472		+
chr21	46236663	46236684	PARCLIP_HUR.train.neg_68895		-
chr6	83775260	83775277	PARCLIP_HUR.train.neg_91413		-
chr16	68594579	68594596	PARCLIP_HUR.train.neg_35451		+
chr7	72921924	72921954	PARCLIP_HUR.train.neg_95793		-
chr8	146102523	146102543	PARCLIP_HUR.train.neg_101748		-
chr13	26407653	26407677	PARCLIP_HUR.train.neg_18328		+
chr18	12947182	12947207	PARCLIP_HUR.train.neg_44894		+
chr2	25187218	25187241	PARCLIP_HUR.train.neg_57018		-
chr14	26988020	26988039	PARCLIP_HUR.train.neg_26223		-
chr20	33644544	33644561	PARCLIP_HUR.train.neg_62371		-
chr3	137989091	137989126	PARCLIP_HUR.train.neg_76493		+
chr21	47105506	47105531	PARCLIP_HUR.train.neg_66397		+
chr9	108476972	108477002	PARCLIP_HUR.train.neg_103341		+
chr16	81112128	81112151	PARCLIP_HUR.train.neg_38390		-
chr4	3524708	3524736	PARCLIP_HUR.train.neg_81350		-
chr20	7998919	7998942	PARCLIP_HUR.train.neg_61691		-
chr8	69119344	69119368	PARCLIP_HUR.train.neg_98442		+
chr12	124098319	124098355	PARCLIP_HUR.train.neg_15715		+
chrY	7611185	7611203	PARCLIP_HUR.train.neg_113399		-
chr20	1321472	1321504	PARCLIP_HUR.train.neg_58541		+
chr15	90169322	90169342	PARCLIP_HUR.train.neg_30638		+
chr10	102007485	102007513	PARCLIP_HUR.train.neg_7831		-
chr16	86556653	86556678	PARCLIP_HUR.train.neg_38538		-
chr1	52802531	52802552	PARCLIP_HUR.train.neg_819		+
chr7	43687298	43687323	PARCLIP_HUR.train.neg_95469		-
chr12	105045932	105045960	PARCLIP_HUR.train.neg_15314		+
chr18	20723149	20723175	PARCLIP_HUR.train.neg_45170		+
chr17	10608099	10608130	PARCLIP_HUR.train.neg_38960		+
chr4	77988169	77988196	PARCLIP_HUR.train.neg_82290		-
chr18	8772158	8772176	PARCLIP_HUR.train.neg_44551		+
chr3	53918936	53918961	PARCLIP_HUR.train.neg_77783		-
chr1	198791546	198791576	PARCLIP_HUR.train.neg_3508		-
chr13	86738597	86738620	PARCLIP_HUR.train.neg_19893		+
chr11	32670669	32670686	PARCLIP_HUR.train.neg_11615		-
chr8	37910420	37910448	PARCLIP_HUR.train.neg_97867		+
chr19	15503175	15503203	PARCLIP_HUR.train.neg_53268		-
chr20	3976054	3976089	PARCLIP_HUR.train.neg_61535		-
chr13	111842449	111842474	PARCLIP_HUR.train.neg_20480		+
chr18	3276602	3276622	PARCLIP_HUR.train.neg_44327		+
chr12	112458034	112458057	PARCLIP_HUR.train.neg_15483		+
chr8	27672835	27672868	PARCLIP_HUR.train.neg_99982		-
chr15	76629625	76629653	PARCLIP_HUR.train.neg_30161		+
chr3	33597674	33597698	PARCLIP_HUR.train.neg_77303		-
chr4	142577865	142577885	PARCLIP_HUR.train.neg_80938		+
chr1	41470212	41470238	PARCLIP_HUR.train.neg_674		+
chr1	40557443	40557474	PARCLIP_HUR.train.neg_2476		-
chr10	123962626	123962653	PARCLIP_HUR.train.neg_5921		+
chr17	62500050	62500073	PARCLIP_HUR.train.neg_43591		-
chr21	37729009	37729031	PARCLIP_HUR.train.neg_65068		+
chr4	68831471	68831495	PARCLIP_HUR.train.neg_79959		+
chrX	48561449	48561467	PARCLIP_HUR.train.neg_109610		-
chr18	59910309	59910334	PARCLIP_HUR.train.neg_46469		+
chr21	45786741	45786760	PARCLIP_HUR.train.neg_66211		+
chr12	110304745	110304770	PARCLIP_HUR.train.neg_17672		-
chr16	48311794	48311814	PARCLIP_HUR.train.neg_34892		+
chr14	52983416	52983437	PARCLIP_HUR.train.neg_26800		-
chr17	57685619	57685639	PARCLIP_HUR.train.neg_40785		+
chr17	76066861	76066895	PARCLIP_HUR.train.neg_41312		+
chrY	15984089	15984113	PARCLIP_HUR.train.neg_112330		+
chr10	43114786	43114807	PARCLIP_HUR.train.neg_6842		-
chrY	13518929	13518953	PARCLIP_HUR.train.neg_113966		-
chr16	31461736	31461764	PARCLIP_HUR.train.neg_37363		-
chr12	123437904	123437932	PARCLIP_HUR.train.neg_17996		-
chr8	42258862	42258895	PARCLIP_HUR.train.neg_98065		+
chr14	71419669	71419703	PARCLIP_HUR.train.neg_27345		-
chr3	49058165	49058188	PARCLIP_HUR.train.neg_77652		-
chr11	102231676	102231696	PARCLIP_HUR.train.neg_10416		+
chr19	4642857	4642875	PARCLIP_HUR.train.neg_52679		-
chr15	82701323	82701358	PARCLIP_HUR.train.neg_30389		+
chr20	18295823	18295848	PARCLIP_HUR.train.neg_59148		+
chr12	31944334	31944383	PARCLIP_HUR.train.neg_16444		-
chrX	98879853	98879880	PARCLIP_HUR.train.neg_110345		-
chr10	100412856	100412887	PARCLIP_HUR.train.neg_7780		-
chr6	32926435	32926454	PARCLIP_HUR.train.neg_90755		-
chr10	118795757	118795782	PARCLIP_HUR.train.neg_8117		-
chr12	124078793	124078815	PARCLIP_HUR.train.neg_15706		+
chr15	58026996	58027018	PARCLIP_HUR.train.neg_29397		+
chr19	58327818	58327836	PARCLIP_HUR.train.neg_52288		+
chr12	21628172	21628192	PARCLIP_HUR.train.neg_16208		-
chr3	52244377	52244397	PARCLIP_HUR.train.neg_75661		+
chr18	29422226	29422260	PARCLIP_HUR.train.neg_48142		-
chr7	37238892	37238917	PARCLIP_HUR.train.neg_95408		-
chr20	33937122	33937141	PARCLIP_HUR.train.neg_62417		-
chr13	28663840	28663863	PARCLIP_HUR.train.neg_21257		-
chr5	133649050	133649085	PARCLIP_HUR.train.neg_87125		-
chr10	49569238	49569259	PARCLIP_HUR.train.neg_4399		+
chr9	111798897	111798918	PARCLIP_HUR.train.neg_105715		-
chr18	43512667	43512697	PARCLIP_HUR.train.neg_48570		-
chr11	33145786	33145836	PARCLIP_HUR.train.neg_11628		-
chr11	66915781	66915809	PARCLIP_HUR.train.neg_9766		+
chr16	69611640	69611675	PARCLIP_HUR.train.neg_35550		+
chr3	184946778	184946806	PARCLIP_HUR.train.neg_78782		-
chr16	4855824	4855845	PARCLIP_HUR.train.neg_36534		-
chr12	80631784	80631808	PARCLIP_HUR.train.neg_15003		+
chr17	37062008	37062033	PARCLIP_HUR.train.neg_39947		+
chr21	34106889	34106917	PARCLIP_HUR.train.neg_67783		-
chr8	56985746	56985772	PARCLIP_HUR.train.neg_100414		-
chr2	65585622	65585643	PARCLIP_HUR.train.neg_57516		-
chr14	35588100	35588119	PARCLIP_HUR.train.neg_26398		-
chr21	43416471	43416497	PARCLIP_HUR.train.neg_68597		-
chr9	100822492	100822519	PARCLIP_HUR.train.neg_103109		+
chr17	78442622	78442647	PARCLIP_HUR.train.neg_44015		-
chr5	131106584	131106613	PARCLIP_HUR.train.neg_87051		-
chr6	4999504	4999528	PARCLIP_HUR.train.neg_90103		-
chr11	63721413	63721433	PARCLIP_HUR.train.neg_9620		+
chr7	44621801	44621819	PARCLIP_HUR.train.neg_95541		-
chr8	6383471	6383503	PARCLIP_HUR.train.neg_97061		+
chr5	125962172	125962197	PARCLIP_HUR.train.neg_84941		+
chr20	48176753	48176772	PARCLIP_HUR.train.neg_63286		-
chr20	58461726	58461751	PARCLIP_HUR.train.neg_63636		-
chr18	254699	254720	PARCLIP_HUR.train.neg_47030		-
chr2	100026506	100026534	PARCLIP_HUR.train.neg_57877		-
chr3	14464138	14464168	PARCLIP_HUR.train.neg_74915		+
chr17	46984189	46984207	PARCLIP_HUR.train.neg_43168		-
chr19	11936960	11936982	PARCLIP_HUR.train.neg_50130		+
chr14	69857874	69857899	PARCLIP_HUR.train.neg_27283		-
chr9	21332051	21332070	PARCLIP_HUR.train.neg_104420		-
chr9	119285475	119285504	PARCLIP_HUR.train.neg_103547		+
chr11	73917669	73917688	PARCLIP_HUR.train.neg_9947		+
chr9	115348641	115348663	PARCLIP_HUR.train.neg_103438		+
chr20	23361083	23361109	PARCLIP_HUR.train.neg_61958		-
chr19	49603218	49603239	PARCLIP_HUR.train.neg_51693		+
chr19	42271630	42271652	PARCLIP_HUR.train.neg_51350		+
chr6	99862918	99862940	PARCLIP_HUR.train.neg_91629		-
chr14	74963156	74963209	PARCLIP_HUR.train.neg_25048		+
chr20	25788088	25788112	PARCLIP_HUR.train.neg_62118		-
chr22	42961552	42961573	PARCLIP_HUR.train.neg_74218		-
chr15	78438887	78438909	PARCLIP_HUR.train.neg_30224		+
chr14	29278517	29278547	PARCLIP_HUR.train.neg_23490		+
chr2	228199069	228199094	PARCLIP_HUR.train.neg_56712		+
chr19	37727577	37727603	PARCLIP_HUR.train.neg_51059		+
chr22	18304858	18304877	PARCLIP_HUR.train.neg_72199		-
chr21	36965132	36965158	PARCLIP_HUR.train.neg_68064		-
chr12	75878691	75878712	PARCLIP_HUR.train.neg_17223		-
chr8	141916194	141916224	PARCLIP_HUR.train.neg_101664		-
chr20	10405593	10405613	PARCLIP_HUR.train.neg_61706		-
chr20	43150522	43150542	PARCLIP_HUR.train.neg_62919		-
chr21	18952881	18952901	PARCLIP_HUR.train.neg_64060		+
chr15	31281253	31281288	PARCLIP_HUR.train.neg_31165		-
chr4	115956876	115956901	PARCLIP_HUR.train.neg_82844		-
chr18	10856450	10856478	PARCLIP_HUR.train.neg_47456		-
chrY	21075399	21075418	PARCLIP_HUR.train.neg_114268		-
chr3	32400946	32400966	PARCLIP_HUR.train.neg_75167		+
chr16	28989104	28989149	PARCLIP_HUR.train.neg_37215		-
chr6	34305192	34305219	PARCLIP_HUR.train.neg_90836		-
chr9	86592385	86592415	PARCLIP_HUR.train.neg_105133		-
chr9	99739954	99739989	PARCLIP_HUR.train.neg_105504		-
chr14	104082269	104082285	PARCLIP_HUR.train.neg_25743		+
chr15	101825704	101825732	PARCLIP_HUR.train.neg_33424		-
chr18	77875527	77875547	PARCLIP_HUR.train.neg_46934		+
chr21	45862913	45862933	PARCLIP_HUR.train.neg_66260		+
chr14	21829596	21829618	PARCLIP_HUR.train.neg_25934		-
chr13	38382909	38382929	PARCLIP_HUR.train.neg_21596		-
chr21	17643002	17643021	PARCLIP_HUR.train.neg_63933		+
chr14	68064373	68064408	PARCLIP_HUR.train.neg_27205		-
chr15	43689834	43689856	PARCLIP_HUR.train.neg_29006		+
chr5	33434655	33434681	PARCLIP_HUR.train.neg_85827		-
chr7	75545947	75545973	PARCLIP_HUR.train.neg_93423		+
chr14	95588482	95588505	PARCLIP_HUR.train.neg_27998		-
chr7	83253560	83253580	PARCLIP_HUR.train.neg_95938		-
chr4	39456043	39456067	PARCLIP_HUR.train.neg_81732		-
chr18	39745768	39745791	PARCLIP_HUR.train.neg_45786		+
chr13	113398420	113398445	PARCLIP_HUR.train.neg_20521		+
chr19	51288994	51289017	PARCLIP_HUR.train.neg_54543		-
chr21	35892565	35892585	PARCLIP_HUR.train.neg_67984		-
chr6	26128294	26128315	PARCLIP_HUR.train.neg_88049		+
chr15	43683395	43683415	PARCLIP_HUR.train.neg_29003		+
chr12	63244795	63244819	PARCLIP_HUR.train.neg_17089		-
chr13	115052210	115052235	PARCLIP_HUR.train.neg_20690		+
chr5	16848889	16848915	PARCLIP_HUR.train.neg_85725		-
chr10	71978915	71978934	PARCLIP_HUR.train.neg_7292		-
chr14	50678029	50678051	PARCLIP_HUR.train.neg_26681		-
chr8	118015538	118015568	PARCLIP_HUR.train.neg_99191		+
chrY	7594582	7594607	PARCLIP_HUR.train.neg_113299		-
chr19	18674422	18674447	PARCLIP_HUR.train.neg_50371		+
chr15	82455588	82455608	PARCLIP_HUR.train.neg_33003		-
chr8	28312516	28312537	PARCLIP_HUR.train.neg_97655		+
chr11	250834	250857	PARCLIP_HUR.train.neg_8415		+
chr7	112758263	112758282	PARCLIP_HUR.train.neg_94136		+
chr12	55370689	55370724	PARCLIP_HUR.train.neg_16852		-
chr3	42197640	42197659	PARCLIP_HUR.train.neg_75394		+
chr20	2643010	2643035	PARCLIP_HUR.train.neg_61461		-
chr17	26981119	26981143	PARCLIP_HUR.train.neg_42279		-
chr4	95183314	95183334	PARCLIP_HUR.train.neg_80388		+
chr4	68288028	68288054	PARCLIP_HUR.train.neg_82102		-
chr16	66689102	66689123	PARCLIP_HUR.train.neg_37810		-
chr4	87630315	87630337	PARCLIP_HUR.train.neg_80295		+
chr18	21134940	21134962	PARCLIP_HUR.train.neg_47804		-
chr18	60430396	60430431	PARCLIP_HUR.train.neg_46553		+
chr4	84362992	84363022	PARCLIP_HUR.train.neg_82403		-
chr4	187204277	187204304	PARCLIP_HUR.train.neg_81200		+
chrY	21119222	21119253	PARCLIP_HUR.train.neg_114389		-
chr20	43023364	43023385	PARCLIP_HUR.train.neg_62891		-
chrY	16664965	16665001	PARCLIP_HUR.train.neg_112568		+
chr12	81530097	81530116	PARCLIP_HUR.train.neg_15015		+
chr12	50122803	50122828	PARCLIP_HUR.train.neg_14269		+
chr22	29127273	29127292	PARCLIP_HUR.train.neg_72892		-
chr18	19262357	19262392	PARCLIP_HUR.train.neg_47691		-
chr17	46122546	46122572	PARCLIP_HUR.train.neg_43130		-
chr14	35331454	35331496	PARCLIP_HUR.train.neg_26385		-
chr22	33296633	33296661	PARCLIP_HUR.train.neg_73327		-
chr11	133957121	133957144	PARCLIP_HUR.train.neg_10934		+
chr3	3877856	3877891	PARCLIP_HUR.train.neg_74663		+
chr12	13132561	13132596	PARCLIP_HUR.train.neg_13714		+
chr13	27828699	27828734	PARCLIP_HUR.train.neg_18395		+
chr2	62111295	62111327	PARCLIP_HUR.train.neg_57475		-
chr20	44513471	44513495	PARCLIP_HUR.train.neg_60454		+
chr9	103199576	103199601	PARCLIP_HUR.train.neg_103192		+
chr11	73419819	73419840	PARCLIP_HUR.train.neg_12410		-
chr21	45194729	45194747	PARCLIP_HUR.train.neg_68771		-
chrY	16764000	16764022	PARCLIP_HUR.train.neg_112796		+
chr7	5058120	5058142	PARCLIP_HUR.train.neg_92380		+
chr18	71818829	71818851	PARCLIP_HUR.train.neg_46697		+
chrY	14869771	14869793	PARCLIP_HUR.train.neg_111435		+
chr12	29436550	29436581	PARCLIP_HUR.train.neg_16361		-
chr16	943949	943969	PARCLIP_HUR.train.neg_36235		-
chr9	124902731	124902752	PARCLIP_HUR.train.neg_105926		-
chr5	117516500	117516528	PARCLIP_HUR.train.neg_84842		+
chr22	50654903	50654927	PARCLIP_HUR.train.neg_72001		+
chr16	74725227	74725266	PARCLIP_HUR.train.neg_38216		-
chr18	72664297	72664319	PARCLIP_HUR.train.neg_46732		+
chr9	102621383	102621411	PARCLIP_HUR.train.neg_103162		+
chr20	35549529	35549555	PARCLIP_HUR.train.neg_62603		-
chr13	41817834	41817854	PARCLIP_HUR.train.neg_21819		-
chr22	26957883	26957909	PARCLIP_HUR.train.neg_72764		-
chr1	68571657	68571691	PARCLIP_HUR.train.neg_2803		-
chr12	102561764	102561790	PARCLIP_HUR.train.neg_15266		+
chr19	35167052	35167086	PARCLIP_HUR.train.neg_53731		-
chr19	22831032	22831061	PARCLIP_HUR.train.neg_50633		+
chr7	30852247	30852269	PARCLIP_HUR.train.neg_92845		+
chr20	21493119	21493161	PARCLIP_HUR.train.neg_61936		-
chr1	167503445	167503480	PARCLIP_HUR.train.neg_3433		-
chr8	75250849	75250870	PARCLIP_HUR.train.neg_98552		+
chr20	38670722	38670740	PARCLIP_HUR.train.neg_60158		+
chr12	56663005	56663032	PARCLIP_HUR.train.neg_14555		+
chr13	79188534	79188554	PARCLIP_HUR.train.neg_19849		+
chr21	27428507	27428534	PARCLIP_HUR.train.neg_67147		-
chr16	342092	342114	PARCLIP_HUR.train.neg_36216		-
chr8	101162958	101162984	PARCLIP_HUR.train.neg_99028		+
chr17	25923344	25923379	PARCLIP_HUR.train.neg_39347		+
chr6	79599030	79599054	PARCLIP_HUR.train.neg_89162		+
chr19	23986843	23986872	PARCLIP_HUR.train.neg_50654		+
chr15	22840479	22840507	PARCLIP_HUR.train.neg_28248		+
chr21	38632474	38632493	PARCLIP_HUR.train.neg_68256		-
chr21	28217531	28217552	PARCLIP_HUR.train.neg_67205		-
chr16	67657548	67657574	PARCLIP_HUR.train.neg_35376		+
chr15	67817764	67817787	PARCLIP_HUR.train.neg_29745		+
chr17	74714407	74714430	PARCLIP_HUR.train.neg_43887		-
chr1	149757225	149757249	PARCLIP_HUR.train.neg_3257		-
chr4	109543188	109543236	PARCLIP_HUR.train.neg_80574		+
chr13	41764210	41764234	PARCLIP_HUR.train.neg_21780		-
chr8	59329211	59329233	PARCLIP_HUR.train.neg_98286		+
chr12	88528984	88529019	PARCLIP_HUR.train.neg_17341		-
chr12	9155343	9155366	PARCLIP_HUR.train.neg_13623		+
chr9	82263880	82263914	PARCLIP_HUR.train.neg_102746		+
chrY	15880618	15880646	PARCLIP_HUR.train.neg_111907		+
chr10	52340939	52340964	PARCLIP_HUR.train.neg_7056		-
chr14	23793173	23793198	PARCLIP_HUR.train.neg_23343		+
chr6	53412183	53412219	PARCLIP_HUR.train.neg_91227		-
chr22	46692982	46693008	PARCLIP_HUR.train.neg_71807		+
chr3	37433765	37433783	PARCLIP_HUR.train.neg_75250		+
chr6	84563871	84563895	PARCLIP_HUR.train.neg_89210		+
chr15	72546952	72546973	PARCLIP_HUR.train.neg_32695		-
chr4	932421	932452	PARCLIP_HUR.train.neg_78920		+
chr8	102900116	102900139	PARCLIP_HUR.train.neg_101187		-
chr11	108013758	108013779	PARCLIP_HUR.train.neg_10492		+
chr3	151002330	151002349	PARCLIP_HUR.train.neg_76598		+
chr22	47481058	47481083	PARCLIP_HUR.train.neg_71863		+
chr7	6229613	6229636	PARCLIP_HUR.train.neg_94900		-
chr11	30357629	30357649	PARCLIP_HUR.train.neg_8986		+
chr17	53800934	53800969	PARCLIP_HUR.train.neg_43306		-
chr4	77026318	77026340	PARCLIP_HUR.train.neg_80080		+
chr12	26276884	26276910	PARCLIP_HUR.train.neg_16322		-
chr22	32878961	32878983	PARCLIP_HUR.train.neg_70669		+
chr16	11269485	11269516	PARCLIP_HUR.train.neg_33927		+
chr4	158168484	158168506	PARCLIP_HUR.train.neg_81071		+
chr22	36628197	36628218	PARCLIP_HUR.train.neg_73472		-
chr18	33753767	33753788	PARCLIP_HUR.train.neg_45704		+
chr15	74932012	74932039	PARCLIP_HUR.train.neg_32785		-
chrX	52659017	52659046	PARCLIP_HUR.train.neg_107522		+
chr21	44836218	44836242	PARCLIP_HUR.train.neg_68718		-
chr19	41779553	41779580	PARCLIP_HUR.train.neg_51333		+
chrY	16844771	16844794	PARCLIP_HUR.train.neg_112993		+
chr11	1580854	1580884	PARCLIP_HUR.train.neg_11021		-
chr16	2939131	2939153	PARCLIP_HUR.train.neg_33698		+
chr19	4448861	4448883	PARCLIP_HUR.train.neg_52665		-
chr13	52712063	52712090	PARCLIP_HUR.train.neg_22257		-
chr1	111975665	111975692	PARCLIP_HUR.train.neg_3126		-
chr9	80597409	80597429	PARCLIP_HUR.train.neg_105020		-
chr10	70239920	70239949	PARCLIP_HUR.train.neg_7253		-
chr9	99414937	99414990	PARCLIP_HUR.train.neg_105471		-
chrX	122861021	122861056	PARCLIP_HUR.train.neg_110746		-
chr20	43581245	43581301	PARCLIP_HUR.train.neg_62939		-
chr16	80643138	80643172	PARCLIP_HUR.train.neg_38343		-
chr1	27486390	27486417	PARCLIP_HUR.train.neg_2232		-
chrY	15959344	15959366	PARCLIP_HUR.train.neg_112229		+
chr13	37261783	37261809	PARCLIP_HUR.train.neg_18765		+
chr13	41184431	41184455	PARCLIP_HUR.train.neg_21685		-
chr21	43990220	43990243	PARCLIP_HUR.train.neg_65844		+
chr21	28212577	28212601	PARCLIP_HUR.train.neg_67182		-
chr21	36176262	36176279	PARCLIP_HUR.train.neg_68023		-
chr18	51909274	51909296	PARCLIP_HUR.train.neg_46194		+
chr6	31112571	31112592	PARCLIP_HUR.train.neg_90608		-
chr19	54969374	54969409	PARCLIP_HUR.train.neg_52019		+
chr10	70286288	70286309	PARCLIP_HUR.train.neg_7269		-
chr15	51906526	51906556	PARCLIP_HUR.train.neg_31920		-
chr11	57276243	57276267	PARCLIP_HUR.train.neg_11870		-
chr21	40648159	40648179	PARCLIP_HUR.train.neg_68408		-
chr19	46341257	46341276	PARCLIP_HUR.train.neg_54384		-
chr21	35639779	35639809	PARCLIP_HUR.train.neg_64934		+
chr10	118813306	118813329	PARCLIP_HUR.train.neg_8118		-
chr1	145582205	145582226	PARCLIP_HUR.train.neg_1459		+
chr6	24412004	24412032	PARCLIP_HUR.train.neg_87981		+
chr2	216204674	216204700	PARCLIP_HUR.train.neg_56684		+
chr21	46701589	46701618	PARCLIP_HUR.train.neg_69018		-
chr18	29120673	29120700	PARCLIP_HUR.train.neg_45374		+
chr2	149422160	149422179	PARCLIP_HUR.train.neg_56414		+
chr14	50071448	50071469	PARCLIP_HUR.train.neg_23913		+
chr17	40119919	40119948	PARCLIP_HUR.train.neg_40080		+
chr19	2005800	2005831	PARCLIP_HUR.train.neg_52505		-
chr13	114616692	114616717	PARCLIP_HUR.train.neg_20661		+
chr22	26119963	26119985	PARCLIP_HUR.train.neg_70030		+
chr14	52460768	52460793	PARCLIP_HUR.train.neg_24071		+
chr16	84637893	84637914	PARCLIP_HUR.train.neg_38483		-
chr9	5806854	5806867	PARCLIP_HUR.train.neg_104223		-
chr20	35537387	35537412	PARCLIP_HUR.train.neg_62598		-
chr6	1613252	1613272	PARCLIP_HUR.train.neg_87613		+
chr9	82229786	82229809	PARCLIP_HUR.train.neg_102742		+
chr22	19816353	19816380	PARCLIP_HUR.train.neg_72375		-
chr11	14020192	14020212	PARCLIP_HUR.train.neg_8758		+
chr13	102833463	102833482	PARCLIP_HUR.train.neg_22914		-
chrY	21077809	21077831	PARCLIP_HUR.train.neg_114274		-
chr22	38145438	38145459	PARCLIP_HUR.train.neg_70916		+
chr3	195267800	195267842	PARCLIP_HUR.train.neg_78841		-
chr17	74222178	74222202	PARCLIP_HUR.train.neg_43837		-
chr13	52802687	52802705	PARCLIP_HUR.train.neg_22281		-
chr11	82564612	82564642	PARCLIP_HUR.train.neg_12554		-
chr1	115111898	115111916	PARCLIP_HUR.train.neg_3164		-
chrX	51488948	51488970	PARCLIP_HUR.train.neg_107496		+
chr9	13190879	13190904	PARCLIP_HUR.train.neg_104302		-
chr8	15969400	15969419	PARCLIP_HUR.train.neg_99741		-
chr19	950953	950985	PARCLIP_HUR.train.neg_49620		+
chr14	50458599	50458621	PARCLIP_HUR.train.neg_26616		-
chr14	23790247	23790270	PARCLIP_HUR.train.neg_23337		+
chr1	77576029	77576055	PARCLIP_HUR.train.neg_2850		-
chr19	41253290	41253316	PARCLIP_HUR.train.neg_54113		-
chr21	48061931	48061955	PARCLIP_HUR.train.neg_66607		+
chr17	35918341	35918367	PARCLIP_HUR.train.neg_42553		-
chr13	94665784	94665826	PARCLIP_HUR.train.neg_19953		+
chr7	106718485	106718508	PARCLIP_HUR.train.neg_94057		+
chr19	14199869	14199886	PARCLIP_HUR.train.neg_53156		-
chr10	62543019	62543040	PARCLIP_HUR.train.neg_4540		+
chr18	33706642	33706661	PARCLIP_HUR.train.neg_48372		-
chr7	102752926	102752949	PARCLIP_HUR.train.neg_96302		-
chr2	54117967	54117989	PARCLIP_HUR.train.neg_57372		-
chr18	77903681	77903711	PARCLIP_HUR.train.neg_46959		+
chr12	48360662	48360688	PARCLIP_HUR.train.neg_14212		+
chr11	77486767	77486791	PARCLIP_HUR.train.neg_12497		-
chr20	62353826	62353857	PARCLIP_HUR.train.neg_61237		+
chr14	104267144	104267173	PARCLIP_HUR.train.neg_28180		-
chr3	48481468	48481487	PARCLIP_HUR.train.neg_77586		-
chr18	48723638	48723668	PARCLIP_HUR.train.neg_48938		-
chr4	13544250	13544271	PARCLIP_HUR.train.neg_81524		-
chr13	107186207	107186235	PARCLIP_HUR.train.neg_22973		-
chr22	32040468	32040486	PARCLIP_HUR.train.neg_73224		-
chr6	52267468	52267496	PARCLIP_HUR.train.neg_88924		+
chr6	89815885	89815904	PARCLIP_HUR.train.neg_91487		-
chr15	44907991	44908019	PARCLIP_HUR.train.neg_31669		-
chr3	153284033	153284057	PARCLIP_HUR.train.neg_78622		-
chrX	9662445	9662464	PARCLIP_HUR.train.neg_106480		+
chrY	21168777	21168811	PARCLIP_HUR.train.neg_114505		-
chrY	7642450	7642471	PARCLIP_HUR.train.neg_113550		-
chr12	6764969	6764987	PARCLIP_HUR.train.neg_16003		-
chr3	48930798	48930811	PARCLIP_HUR.train.neg_77644		-
chr6	139362079	139362099	PARCLIP_HUR.train.neg_89735		+
chr13	42867236	42867263	PARCLIP_HUR.train.neg_18984		+
chr11	43703588	43703611	PARCLIP_HUR.train.neg_9227		+
chr11	22646083	22646106	PARCLIP_HUR.train.neg_11497		-
chr13	24840854	24840874	PARCLIP_HUR.train.neg_18298		+
chr15	75703514	75703545	PARCLIP_HUR.train.neg_32833		-
chr13	38364032	38364066	PARCLIP_HUR.train.neg_21594		-
chr3	101302030	101302061	PARCLIP_HUR.train.neg_76107		+
chr1	100637770	100637790	PARCLIP_HUR.train.neg_3032		-
chr16	89838293	89838323	PARCLIP_HUR.train.neg_38655		-
chr22	39053258	39053281	PARCLIP_HUR.train.neg_71062		+
chr7	29194008	29194027	PARCLIP_HUR.train.neg_92784		+
chr18	33732262	33732294	PARCLIP_HUR.train.neg_45687		+
chr13	102245870	102245890	PARCLIP_HUR.train.neg_20302		+
chr8	144681376	144681413	PARCLIP_HUR.train.neg_99446		+
chr21	35753563	35753589	PARCLIP_HUR.train.neg_64966		+
chr19	36713948	36713974	PARCLIP_HUR.train.neg_53796		-
chr20	57235672	57235696	PARCLIP_HUR.train.neg_60896		+
chr22	42449963	42450008	PARCLIP_HUR.train.neg_71529		+
chr15	100070112	100070136	PARCLIP_HUR.train.neg_30916		+
chr21	30250570	30250589	PARCLIP_HUR.train.neg_67301		-
chr17	40979714	40979734	PARCLIP_HUR.train.neg_40167		+
chr19	47636849	47636872	PARCLIP_HUR.train.neg_51594		+
chr8	2675383	2675408	PARCLIP_HUR.train.neg_97054		+
chr19	9760792	9760818	PARCLIP_HUR.train.neg_52896		-
chr18	32829752	32829770	PARCLIP_HUR.train.neg_45582		+
chr16	30718958	30718986	PARCLIP_HUR.train.neg_34689		+
chr19	12832027	12832058	PARCLIP_HUR.train.neg_53106		-
chrX	119737833	119737856	PARCLIP_HUR.train.neg_108517		+
chr17	72751700	72751731	PARCLIP_HUR.train.neg_41197		+
chr9	125689283	125689307	PARCLIP_HUR.train.neg_105973		-
chr1	113644036	113644056	PARCLIP_HUR.train.neg_1354		+
chr11	118366904	118366930	PARCLIP_HUR.train.neg_10702		+
chr17	65570082	65570109	PARCLIP_HUR.train.neg_41035		+
chr21	45156434	45156457	PARCLIP_HUR.train.neg_66019		+
chr1	165191213	165191240	PARCLIP_HUR.train.neg_3418		-
chr16	30373280	30373313	PARCLIP_HUR.train.neg_37275		-
chr11	46022628	46022651	PARCLIP_HUR.train.neg_11738		-
chr17	7139560	7139584	PARCLIP_HUR.train.neg_41871		-
chr19	7981177	7981197	PARCLIP_HUR.train.neg_49931		+
chr20	50262764	50262787	PARCLIP_HUR.train.neg_63419		-
chr13	76309788	76309809	PARCLIP_HUR.train.neg_19766		+
chr15	23839552	23839581	PARCLIP_HUR.train.neg_28288		+
chr22	46872365	46872384	PARCLIP_HUR.train.neg_74466		-
chr16	57284522	57284542	PARCLIP_HUR.train.neg_37654		-
chr10	90755165	90755192	PARCLIP_HUR.train.neg_5208		+
chr8	2534420	2534450	PARCLIP_HUR.train.neg_99543		-
chrX	117533015	117533035	PARCLIP_HUR.train.neg_108413		+
chr14	31063477	31063499	PARCLIP_HUR.train.neg_23501		+
chr7	65225918	65225936	PARCLIP_HUR.train.neg_93272		+
chrX	46946713	46946742	PARCLIP_HUR.train.neg_107236		+
chr20	21379883	21379907	PARCLIP_HUR.train.neg_59322		+
chr14	35477388	35477411	PARCLIP_HUR.train.neg_23656		+
chrY	21090142	21090171	PARCLIP_HUR.train.neg_114311		-
chr5	147470063	147470090	PARCLIP_HUR.train.neg_85264		+
chr9	43789601	43789624	PARCLIP_HUR.train.neg_102440		+
chr11	87882084	87882107	PARCLIP_HUR.train.neg_12675		-
chr18	12612085	12612107	PARCLIP_HUR.train.neg_47508		-
chr21	45194265	45194290	PARCLIP_HUR.train.neg_68768		-
chr18	2940047	2940074	PARCLIP_HUR.train.neg_47229		-
chrY	21060370	21060418	PARCLIP_HUR.train.neg_114238		-
chr18	77789482	77789509	PARCLIP_HUR.train.neg_49580		-
chr14	69566972	69567012	PARCLIP_HUR.train.neg_27266		-
chrX	46845761	46845790	PARCLIP_HUR.train.neg_107222		+
chrY	15937360	15937380	PARCLIP_HUR.train.neg_112161		+
chr19	54726113	54726140	PARCLIP_HUR.train.neg_52005		+
chr6	137027765	137027789	PARCLIP_HUR.train.neg_92057		-
chr22	41567727	41567750	PARCLIP_HUR.train.neg_73975		-
chr16	4506120	4506148	PARCLIP_HUR.train.neg_33789		+
chr10	70896019	70896054	PARCLIP_HUR.train.neg_4717		+
chr6	90871783	90871805	PARCLIP_HUR.train.neg_91548		-
chr11	18368767	18368789	PARCLIP_HUR.train.neg_8847		+
chr5	118714741	118714763	PARCLIP_HUR.train.neg_84870		+
chr20	3898342	3898367	PARCLIP_HUR.train.neg_58714		+
chr15	42497441	42497467	PARCLIP_HUR.train.neg_31507		-
chr2	239996257	239996280	PARCLIP_HUR.train.neg_58471		-
chr13	46804754	46804783	PARCLIP_HUR.train.neg_19180		+
chr11	58892440	58892463	PARCLIP_HUR.train.neg_9427		+
chrX	47067150	47067182	PARCLIP_HUR.train.neg_107273		+
chr6	1313460	1313482	PARCLIP_HUR.train.neg_87596		+
chr19	37964174	37964195	PARCLIP_HUR.train.neg_51093		+
chr15	76994571	76994589	PARCLIP_HUR.train.neg_32885		-
chr14	102322142	102322182	PARCLIP_HUR.train.neg_25617		+
chr20	39707990	39708014	PARCLIP_HUR.train.neg_60172		+
chr14	60623284	60623313	PARCLIP_HUR.train.neg_24446		+
chr10	88898368	88898392	PARCLIP_HUR.train.neg_5144		+
chr2	33000561	33000582	PARCLIP_HUR.train.neg_55325		+
chr11	124615502	124615526	PARCLIP_HUR.train.neg_10816		+
chr4	17598913	17598939	PARCLIP_HUR.train.neg_81589		-
chr20	57612843	57612867	PARCLIP_HUR.train.neg_63619		-
chr19	40318584	40318607	PARCLIP_HUR.train.neg_54027		-
chr18	46447984	46448006	PARCLIP_HUR.train.neg_48735		-
chr11	43258724	43258759	PARCLIP_HUR.train.neg_11734		-
chr1	44813701	44813728	PARCLIP_HUR.train.neg_2537		-
chr11	77121159	77121184	PARCLIP_HUR.train.neg_12475		-
chr9	36264509	36264531	PARCLIP_HUR.train.neg_102294		+
chr17	16197386	16197404	PARCLIP_HUR.train.neg_39084		+
chr2	682619	682646	PARCLIP_HUR.train.neg_54954		+
chr21	46714603	46714633	PARCLIP_HUR.train.neg_66367		+
chr19	58145706	58145726	PARCLIP_HUR.train.neg_52268		+
chr5	11706847	11706870	PARCLIP_HUR.train.neg_85672		-
chr8	124793861	124793884	PARCLIP_HUR.train.neg_99272		+
chr1	165758994	165759022	PARCLIP_HUR.train.neg_3424		-
chr20	30825252	30825281	PARCLIP_HUR.train.neg_59574		+
chr5	52202998	52203024	PARCLIP_HUR.train.neg_83850		+
chr9	116639050	116639070	PARCLIP_HUR.train.neg_103488		+
chr6	38081053	38081081	PARCLIP_HUR.train.neg_88626		+
chr19	35229041	35229071	PARCLIP_HUR.train.neg_50844		+
chr13	76108613	76108648	PARCLIP_HUR.train.neg_22533		-
chr13	73640916	73640942	PARCLIP_HUR.train.neg_19716		+
chr12	96233035	96233059	PARCLIP_HUR.train.neg_17430		-
chr18	742893	742916	PARCLIP_HUR.train.neg_47110		-
chr17	73974359	73974381	PARCLIP_HUR.train.neg_43813		-
chr18	74659061	74659084	PARCLIP_HUR.train.neg_46789		+
chr8	103264328	103264355	PARCLIP_HUR.train.neg_99063		+
chr4	42148164	42148190	PARCLIP_HUR.train.neg_81821		-
chr22	42072394	42072414	PARCLIP_HUR.train.neg_74106		-
chr15	51251150	51251170	PARCLIP_HUR.train.neg_29278		+
chr4	132927053	132927078	PARCLIP_HUR.train.neg_82998		-
chrX	100715087	100715105	PARCLIP_HUR.train.neg_108120		+
chr11	123463356	123463378	PARCLIP_HUR.train.neg_10806		+
chr19	48192980	48193002	PARCLIP_HUR.train.neg_51621		+
chr17	7627127	7627150	PARCLIP_HUR.train.neg_38891		+
chr16	18596743	18596778	PARCLIP_HUR.train.neg_34128		+
chr12	51393581	51393606	PARCLIP_HUR.train.neg_16755		-
chr15	59108118	59108141	PARCLIP_HUR.train.neg_29421		+
chr1	93300517	93300536	PARCLIP_HUR.train.neg_1140		+
chr21	44408411	44408440	PARCLIP_HUR.train.neg_65916		+
chr10	74097558	74097581	PARCLIP_HUR.train.neg_7326		-
chr15	99936551	99936577	PARCLIP_HUR.train.neg_33344		-
chr18	9373611	9373629	PARCLIP_HUR.train.neg_44610		+
chrX	46310253	46310278	PARCLIP_HUR.train.neg_107161		+
chr13	114614814	114614832	PARCLIP_HUR.train.neg_20659		+
chr11	32923486	32923508	PARCLIP_HUR.train.neg_9062		+
chr16	3354365	3354390	PARCLIP_HUR.train.neg_36400		-
chr19	37931822	37931841	PARCLIP_HUR.train.neg_53932		-
chr19	2092406	2092427	PARCLIP_HUR.train.neg_52526		-
chr17	50096857	50096877	PARCLIP_HUR.train.neg_43287		-
chr14	33738061	33738082	PARCLIP_HUR.train.neg_23615		+
chr11	57093648	57093684	PARCLIP_HUR.train.neg_11855		-
chr22	30954785	30954820	PARCLIP_HUR.train.neg_73068		-
chr9	97327725	97327744	PARCLIP_HUR.train.neg_103023		+
chr18	55273034	55273055	PARCLIP_HUR.train.neg_49058		-
chr12	122180054	122180080	PARCLIP_HUR.train.neg_15632		+
chr3	8983085	8983111	PARCLIP_HUR.train.neg_76925		-
chr1	35540811	35540840	PARCLIP_HUR.train.neg_540		+
chr20	33668698	33668716	PARCLIP_HUR.train.neg_62378		-
chr14	69171700	69171735	PARCLIP_HUR.train.neg_24723		+
chr6	33380306	33380325	PARCLIP_HUR.train.neg_88451		+
chr16	2634171	2634194	PARCLIP_HUR.train.neg_33644		+
chr3	44566952	44566981	PARCLIP_HUR.train.neg_77436		-
chr19	35307209	35307232	PARCLIP_HUR.train.neg_53752		-
chr21	40785698	40785723	PARCLIP_HUR.train.neg_65467		+
chr19	2727752	2727783	PARCLIP_HUR.train.neg_52557		-
chr11	78050494	78050515	PARCLIP_HUR.train.neg_12535		-
chrX	56842568	56842590	PARCLIP_HUR.train.neg_107671		+
chr2	153347753	153347779	PARCLIP_HUR.train.neg_56445		+
chr1	26131075	26131089	PARCLIP_HUR.train.neg_346		+
chr21	23319295	23319324	PARCLIP_HUR.train.neg_66927		-
chr13	32890926	32890948	PARCLIP_HUR.train.neg_18602		+
chr14	58812558	58812581	PARCLIP_HUR.train.neg_24384		+
chr21	44846005	44846035	PARCLIP_HUR.train.neg_68749		-
chr19	2230672	2230689	PARCLIP_HUR.train.neg_52535		-
chr12	2564062	2564090	PARCLIP_HUR.train.neg_13366		+
chr11	103675147	103675174	PARCLIP_HUR.train.neg_12839		-
chr7	97846743	97846775	PARCLIP_HUR.train.neg_96131		-
chr8	70635212	70635234	PARCLIP_HUR.train.neg_100582		-
chr12	112129462	112129484	PARCLIP_HUR.train.neg_15450		+
chr12	49054759	49054779	PARCLIP_HUR.train.neg_16659		-
chr10	46127212	46127234	PARCLIP_HUR.train.neg_6925		-
chr15	42017668	42017694	PARCLIP_HUR.train.neg_28843		+
chr13	37573243	37573267	PARCLIP_HUR.train.neg_18795		+
chr21	37665609	37665647	PARCLIP_HUR.train.neg_65048		+
chr7	155093837	155093862	PARCLIP_HUR.train.neg_94659		+
chr14	62027744	62027772	PARCLIP_HUR.train.neg_27070		-
chr5	21760582	21760612	PARCLIP_HUR.train.neg_83612		+
chr14	73353442	73353472	PARCLIP_HUR.train.neg_27375		-
chr15	67802455	67802477	PARCLIP_HUR.train.neg_32568		-
chr11	118982596	118982628	PARCLIP_HUR.train.neg_10734		+
chrX	117902708	117902726	PARCLIP_HUR.train.neg_108443		+
chr2	3116121	3116141	PARCLIP_HUR.train.neg_56797		-
chr11	66698411	66698438	PARCLIP_HUR.train.neg_12280		-
chr21	23338756	23338778	PARCLIP_HUR.train.neg_66946		-
chr4	129192550	129192569	PARCLIP_HUR.train.neg_82987		-
chr3	45922104	45922127	PARCLIP_HUR.train.neg_77480		-
chr13	115022044	115022069	PARCLIP_HUR.train.neg_20680		+
chrX	13720774	13720800	PARCLIP_HUR.train.neg_106586		+
chr22	29393836	29393872	PARCLIP_HUR.train.neg_70305		+
chr6	32152238	32152259	PARCLIP_HUR.train.neg_90713		-
chr18	33691069	33691095	PARCLIP_HUR.train.neg_48356		-
chr20	34843746	34843764	PARCLIP_HUR.train.neg_59890		+
chr9	129252485	129252506	PARCLIP_HUR.train.neg_103702		+
chr20	3805788	3805813	PARCLIP_HUR.train.neg_58691		+
chr22	26381796	26381821	PARCLIP_HUR.train.neg_70057		+
chr11	30991627	30991645	PARCLIP_HUR.train.neg_11573		-
chr17	79792522	79792566	PARCLIP_HUR.train.neg_44050		-
chr19	23417146	23417166	PARCLIP_HUR.train.neg_53553		-
chr5	134231277	134231301	PARCLIP_HUR.train.neg_85084		+
chr18	12721238	12721264	PARCLIP_HUR.train.neg_44888		+
chr20	2125385	2125409	PARCLIP_HUR.train.neg_58594		+
chr9	129853903	129853926	PARCLIP_HUR.train.neg_103726		+
chrX	135119118	135119146	PARCLIP_HUR.train.neg_108740		+
chr14	21672759	21672786	PARCLIP_HUR.train.neg_25909		-
chr10	47154853	47154879	PARCLIP_HUR.train.neg_6984		-
chr17	25817058	25817078	PARCLIP_HUR.train.neg_39341		+
chr14	60613772	60613791	PARCLIP_HUR.train.neg_24443		+
chr15	59411200	59411235	PARCLIP_HUR.train.neg_29454		+
chr20	25022916	25022961	PARCLIP_HUR.train.neg_62036		-
chr19	37006553	37006575	PARCLIP_HUR.train.neg_53846		-
chr20	10625140	10625164	PARCLIP_HUR.train.neg_61719		-
chr14	94559255	94559279	PARCLIP_HUR.train.neg_25388		+
chr18	12880191	12880212	PARCLIP_HUR.train.neg_47568		-
chr12	3850185	3850226	PARCLIP_HUR.train.neg_15908		-
chrY	14861984	14862016	PARCLIP_HUR.train.neg_111402		+
chrY	15968867	15968886	PARCLIP_HUR.train.neg_112268		+
chr8	6404564	6404584	PARCLIP_HUR.train.neg_97065		+
chrX	101919719	101919744	PARCLIP_HUR.train.neg_108150		+
chr18	13734224	13734241	PARCLIP_HUR.train.neg_44992		+
chr18	20776101	20776121	PARCLIP_HUR.train.neg_45178		+
chr1	224370745	224370780	PARCLIP_HUR.train.neg_1817		+
chr6	118006216	118006247	PARCLIP_HUR.train.neg_89552		+
chr18	60229566	60229590	PARCLIP_HUR.train.neg_46529		+
chr10	81840946	81840974	PARCLIP_HUR.train.neg_5046		+
chr13	50824178	50824201	PARCLIP_HUR.train.neg_19431		+
chr9	6013560	6013589	PARCLIP_HUR.train.neg_104253		-
chr4	152582713	152582734	PARCLIP_HUR.train.neg_81020		+
chr9	136894884	136894905	PARCLIP_HUR.train.neg_104031		+
chr14	89300260	89300288	PARCLIP_HUR.train.neg_25247		+
chr18	32835854	32835878	PARCLIP_HUR.train.neg_45590		+
chr7	129962186	129962206	PARCLIP_HUR.train.neg_94364		+
chr2	98283773	98283808	PARCLIP_HUR.train.neg_56073		+
chr4	25907835	25907855	PARCLIP_HUR.train.neg_79412		+
chr1	185115199	185115224	PARCLIP_HUR.train.neg_3495		-
chr17	5109048	5109078	PARCLIP_HUR.train.neg_38795		+
chr20	33380203	33380231	PARCLIP_HUR.train.neg_62348		-
chrX	77370699	77370725	PARCLIP_HUR.train.neg_107954		+
chr13	44725262	44725284	PARCLIP_HUR.train.neg_21883		-
chr4	32100117	32100137	PARCLIP_HUR.train.neg_79478		+
chr20	45565832	45565855	PARCLIP_HUR.train.neg_60461		+
chr1	148559928	148559954	PARCLIP_HUR.train.neg_1478		+
chrX	142541709	142541727	PARCLIP_HUR.train.neg_108780		+
chr12	104526440	104526460	PARCLIP_HUR.train.neg_17561		-
chr15	75227838	75227868	PARCLIP_HUR.train.neg_32821		-
chr19	47631999	47632018	PARCLIP_HUR.train.neg_51591		+
chr8	28976073	28976095	PARCLIP_HUR.train.neg_100017		-
chr3	142772637	142772658	PARCLIP_HUR.train.neg_76560		+
chr8	39036544	39036578	PARCLIP_HUR.train.neg_97970		+
chr1	54345079	54345113	PARCLIP_HUR.train.neg_2696		-
chr8	38910531	38910557	PARCLIP_HUR.train.neg_97960		+
chr7	138547287	138547312	PARCLIP_HUR.train.neg_96775		-
chr5	140048049	140048072	PARCLIP_HUR.train.neg_85190		+
chr3	170111127	170111149	PARCLIP_HUR.train.neg_76716		+
chr15	63347958	63347980	PARCLIP_HUR.train.neg_29527		+
chr14	38603753	38603776	PARCLIP_HUR.train.neg_26482		-
chr21	40721112	40721131	PARCLIP_HUR.train.neg_68455		-
chr12	51842184	51842210	PARCLIP_HUR.train.neg_14355		+
chr13	64604210	64604234	PARCLIP_HUR.train.neg_22354		-
chr9	34287273	34287293	PARCLIP_HUR.train.neg_104670		-
chr22	21073741	21073775	PARCLIP_HUR.train.neg_72446		-
chr1	63909275	63909300	PARCLIP_HUR.train.neg_2771		-
chr21	47938511	47938531	PARCLIP_HUR.train.neg_66576		+
chr3	127298791	127298812	PARCLIP_HUR.train.neg_78389		-
chr22	26850368	26850389	PARCLIP_HUR.train.neg_72738		-
chr5	76440805	76440828	PARCLIP_HUR.train.neg_84368		+
chr14	31361691	31361712	PARCLIP_HUR.train.neg_23534		+
chr8	95907699	95907724	PARCLIP_HUR.train.neg_100999		-
chrX	23386207	23386245	PARCLIP_HUR.train.neg_106853		+
chr19	31080022	31080040	PARCLIP_HUR.train.neg_50727		+
chr17	33416388	33416419	PARCLIP_HUR.train.neg_42450		-
chr16	67721041	67721067	PARCLIP_HUR.train.neg_37865		-
chr19	14768885	14768906	PARCLIP_HUR.train.neg_53228		-
chr7	1082304	1082331	PARCLIP_HUR.train.neg_94740		-
chr13	29235834	29235861	PARCLIP_HUR.train.neg_18498		+
chr2	86405190	86405216	PARCLIP_HUR.train.neg_57731		-
chr4	1184917	1184940	PARCLIP_HUR.train.neg_81251		-
chr14	57007381	57007403	PARCLIP_HUR.train.neg_24283		+
chr18	29869828	29869855	PARCLIP_HUR.train.neg_45432		+
chr17	34891468	34891495	PARCLIP_HUR.train.neg_39829		+
chr16	81099659	81099689	PARCLIP_HUR.train.neg_38384		-
chr18	12343003	12343028	PARCLIP_HUR.train.neg_44832		+
chr20	33855463	33855483	PARCLIP_HUR.train.neg_62407		-
chr14	35181156	35181184	PARCLIP_HUR.train.neg_26365		-
chr19	2235785	2235804	PARCLIP_HUR.train.neg_52543		-
chr1	149819331	149819355	PARCLIP_HUR.train.neg_3261		-
chr9	26985442	26985483	PARCLIP_HUR.train.neg_102069		+
chr6	18145537	18145557	PARCLIP_HUR.train.neg_90289		-
chr4	37675476	37675499	PARCLIP_HUR.train.neg_81724		-
chr20	1326974	1326998	PARCLIP_HUR.train.neg_58543		+
chr8	11686283	11686302	PARCLIP_HUR.train.neg_97216		+
chr5	10295613	10295634	PARCLIP_HUR.train.neg_85656		-
chr7	129823768	129823790	PARCLIP_HUR.train.neg_96642		-
chr19	12144446	12144468	PARCLIP_HUR.train.neg_53011		-
chr4	2520955	2520991	PARCLIP_HUR.train.neg_79002		+
chr5	34754534	34754556	PARCLIP_HUR.train.neg_83684		+
chr15	85084462	85084485	PARCLIP_HUR.train.neg_33091		-
chr8	79595736	79595763	PARCLIP_HUR.train.neg_98612		+
chr8	24506816	24506838	PARCLIP_HUR.train.neg_99910		-
chr13	37597241	37597265	PARCLIP_HUR.train.neg_21559		-
chr19	44591550	44591578	PARCLIP_HUR.train.neg_51448		+
chr1	32819252	32819271	PARCLIP_HUR.train.neg_507		+
chr5	68493116	68493139	PARCLIP_HUR.train.neg_84085		+
chr6	51658037	51658064	PARCLIP_HUR.train.neg_91172		-
chr18	29251802	29251823	PARCLIP_HUR.train.neg_48135		-
chr11	86652897	86652917	PARCLIP_HUR.train.neg_10235		+
chr6	99285662	99285728	PARCLIP_HUR.train.neg_89314		+
chr18	8794335	8794356	PARCLIP_HUR.train.neg_44554		+
chr14	103960661	103960685	PARCLIP_HUR.train.neg_25736		+
chr17	79252509	79252536	PARCLIP_HUR.train.neg_44027		-
chr4	4304461	4304489	PARCLIP_HUR.train.neg_79083		+
chr6	119216352	119216386	PARCLIP_HUR.train.neg_89562		+
chr19	40859599	40859622	PARCLIP_HUR.train.neg_51271		+
chr11	118261864	118261889	PARCLIP_HUR.train.neg_10680		+
chr17	81051783	81051805	PARCLIP_HUR.train.neg_41513		+
chr21	45196110	45196143	PARCLIP_HUR.train.neg_68782		-
chr4	96127432	96127452	PARCLIP_HUR.train.neg_82524		-
chrY	16914922	16914961	PARCLIP_HUR.train.neg_114168		-
chr5	76380627	76380646	PARCLIP_HUR.train.neg_86493		-
chr19	11561710	11561732	PARCLIP_HUR.train.neg_50100		+
chr18	4085223	4085245	PARCLIP_HUR.train.neg_47274		-
chr16	23707371	23707391	PARCLIP_HUR.train.neg_37080		-
chr22	35435400	35435421	PARCLIP_HUR.train.neg_73392		-
chr4	24526592	24526612	PARCLIP_HUR.train.neg_81651		-
chr10	95815268	95815296	PARCLIP_HUR.train.neg_5329		+
chr12	467177	467194	PARCLIP_HUR.train.neg_15850		-
chr15	64579565	64579588	PARCLIP_HUR.train.neg_32376		-
chr19	12800800	12800826	PARCLIP_HUR.train.neg_53087		-
chr3	169311770	169311789	PARCLIP_HUR.train.neg_78695		-
chr8	41387919	41387941	PARCLIP_HUR.train.neg_97994		+
chr16	22063815	22063837	PARCLIP_HUR.train.neg_34318		+
chr19	12633075	12633097	PARCLIP_HUR.train.neg_53063		-
chr19	52816305	52816330	PARCLIP_HUR.train.neg_51872		+
chr18	14200510	14200533	PARCLIP_HUR.train.neg_45025		+
chr2	42563734	42563762	PARCLIP_HUR.train.neg_57240		-
chr12	56213231	56213255	PARCLIP_HUR.train.neg_14471		+
chr13	79174559	79174579	PARCLIP_HUR.train.neg_19834		+
chr5	56143762	56143796	PARCLIP_HUR.train.neg_83937		+
chr21	18983372	18983392	PARCLIP_HUR.train.neg_66870		-
chr13	73335522	73335551	PARCLIP_HUR.train.neg_22441		-
chr9	127632016	127632039	PARCLIP_HUR.train.neg_103660		+
chr15	66752850	66752878	PARCLIP_HUR.train.neg_29686		+
chr13	31836160	31836183	PARCLIP_HUR.train.neg_18584		+
chr19	10950171	10950195	PARCLIP_HUR.train.neg_50065		+
chr4	108609127	108609143	PARCLIP_HUR.train.neg_82741		-
chr4	125103002	125103027	PARCLIP_HUR.train.neg_82945		-
chr20	5086772	5086799	PARCLIP_HUR.train.neg_61579		-
chr12	109542537	109542561	PARCLIP_HUR.train.neg_15384		+
chr20	50216121	50216143	PARCLIP_HUR.train.neg_63408		-
chr5	178404851	178404874	PARCLIP_HUR.train.neg_85501		+
chr10	103570149	103570171	PARCLIP_HUR.train.neg_7905		-
chr17	18092996	18093023	PARCLIP_HUR.train.neg_39157		+
chr11	65543438	65543461	PARCLIP_HUR.train.neg_12195		-
chr2	26407058	26407085	PARCLIP_HUR.train.neg_55146		+
chr7	28419172	28419193	PARCLIP_HUR.train.neg_92773		+
chr21	48070435	48070461	PARCLIP_HUR.train.neg_66621		+
chr5	6603933	6603957	PARCLIP_HUR.train.neg_85607		-
chr15	35243627	35243650	PARCLIP_HUR.train.neg_31281		-
chr15	34519197	34519232	PARCLIP_HUR.train.neg_28559		+
chr21	43263458	43263478	PARCLIP_HUR.train.neg_68565		-
chr7	100474951	100474986	PARCLIP_HUR.train.neg_93917		+
chr14	80232588	80232614	PARCLIP_HUR.train.neg_27678		-
chr3	69089139	69089159	PARCLIP_HUR.train.neg_77934		-
chr15	52163633	52163661	PARCLIP_HUR.train.neg_29320		+
chr12	59303708	59303734	PARCLIP_HUR.train.neg_17074		-
chr1	19435303	19435324	PARCLIP_HUR.train.neg_2079		-
chr12	110247791	110247816	PARCLIP_HUR.train.neg_17666		-
chr12	119944537	119944568	PARCLIP_HUR.train.neg_15554		+
chr8	38850070	38850092	PARCLIP_HUR.train.neg_100195		-
chr17	5133997	5134025	PARCLIP_HUR.train.neg_38806		+
chr2	101890777	101890803	PARCLIP_HUR.train.neg_57898		-
chr21	46375995	46376017	PARCLIP_HUR.train.neg_66284		+
chr11	43363873	43363898	PARCLIP_HUR.train.neg_9202		+
chr4	76592941	76592960	PARCLIP_HUR.train.neg_82248		-
chr14	31555303	31555321	PARCLIP_HUR.train.neg_23549		+
chr9	69075648	69075674	PARCLIP_HUR.train.neg_102482		+
chr20	32227445	32227466	PARCLIP_HUR.train.neg_59698		+
chr19	16629649	16629684	PARCLIP_HUR.train.neg_50295		+
chr18	62788422	62788450	PARCLIP_HUR.train.neg_49279		-
chr6	111066776	111066799	PARCLIP_HUR.train.neg_91791		-
chr18	34946693	34946714	PARCLIP_HUR.train.neg_48409		-
chr6	38648550	38648579	PARCLIP_HUR.train.neg_90929		-
chr22	26161165	26161189	PARCLIP_HUR.train.neg_70032		+
chr15	101877630	101877653	PARCLIP_HUR.train.neg_30977		+
chr8	17259213	17259248	PARCLIP_HUR.train.neg_99778		-
chr17	4637240	4637259	PARCLIP_HUR.train.neg_41749		-
chr4	113200375	113200420	PARCLIP_HUR.train.neg_82811		-
chr13	42891841	42891872	PARCLIP_HUR.train.neg_19001		+
chr7	93237365	93237387	PARCLIP_HUR.train.neg_93673		+
chr18	18855486	18855509	PARCLIP_HUR.train.neg_45046		+
chr9	43754037	43754059	PARCLIP_HUR.train.neg_102437		+
chr3	62341476	62341501	PARCLIP_HUR.train.neg_77866		-
chr2	162649929	162649957	PARCLIP_HUR.train.neg_56486		+
chr11	123409005	123409030	PARCLIP_HUR.train.neg_10799		+
chr10	124726135	124726160	PARCLIP_HUR.train.neg_5942		+
chr15	43645690	43645711	PARCLIP_HUR.train.neg_28993		+
chr11	118120874	118120900	PARCLIP_HUR.train.neg_13084		-
chrX	69696525	69696545	PARCLIP_HUR.train.neg_107778		+
chr8	133652254	133652283	PARCLIP_HUR.train.neg_101581		-
chr10	13637459	13637492	PARCLIP_HUR.train.neg_3913		+
chr9	135174702	135174724	PARCLIP_HUR.train.neg_106224		-
chr18	47783038	47783065	PARCLIP_HUR.train.neg_48885		-
chr15	73060032	73060062	PARCLIP_HUR.train.neg_32732		-
chr11	111751421	111751442	PARCLIP_HUR.train.neg_10535		+
chr13	24754652	24754672	PARCLIP_HUR.train.neg_18292		+
chr18	43041349	43041368	PARCLIP_HUR.train.neg_48528		-
chr18	60252458	60252485	PARCLIP_HUR.train.neg_46547		+
chr15	101966083	101966105	PARCLIP_HUR.train.neg_33445		-
chr17	8335019	8335043	PARCLIP_HUR.train.neg_38930		+
chr17	8359804	8359831	PARCLIP_HUR.train.neg_38934		+
chr17	3491862	3491909	PARCLIP_HUR.train.neg_41680		-
chr2	42512716	42512740	PARCLIP_HUR.train.neg_55447		+
chr5	132666305	132666340	PARCLIP_HUR.train.neg_87096		-
chr22	23999110	23999135	PARCLIP_HUR.train.neg_72633		-
chr5	128439506	128439527	PARCLIP_HUR.train.neg_84988		+
chr15	30211107	30211134	PARCLIP_HUR.train.neg_31128		-
chr4	72113986	72114006	PARCLIP_HUR.train.neg_80000		+
chr1	45805334	45805354	PARCLIP_HUR.train.neg_2563		-
chrX	2977033	2977060	PARCLIP_HUR.train.neg_106451		+
chr11	58384938	58384965	PARCLIP_HUR.train.neg_9397		+
chr22	20911309	20911333	PARCLIP_HUR.train.neg_69529		+
chr15	71178471	71178495	PARCLIP_HUR.train.neg_32647		-
chr18	10896547	10896582	PARCLIP_HUR.train.neg_47460		-
chr14	62026748	62026773	PARCLIP_HUR.train.neg_27068		-
chrY	16831374	16831401	PARCLIP_HUR.train.neg_112962		+
chrY	14823251	14823272	PARCLIP_HUR.train.neg_111252		+
chr17	49340312	49340340	PARCLIP_HUR.train.neg_40588		+
chr21	32877625	32877644	PARCLIP_HUR.train.neg_67537		-
chr16	83396002	83396023	PARCLIP_HUR.train.neg_35922		+
chr3	138336154	138336178	PARCLIP_HUR.train.neg_76496		+
chr2	131122247	131122269	PARCLIP_HUR.train.neg_56341		+
chr5	75000158	75000189	PARCLIP_HUR.train.neg_86482		-
chr13	45963778	45963796	PARCLIP_HUR.train.neg_19145		+
chr15	63057033	63057057	PARCLIP_HUR.train.neg_29517		+
chr7	23247375	23247405	PARCLIP_HUR.train.neg_92684		+
chr3	25143254	25143276	PARCLIP_HUR.train.neg_75092		+
chr11	7561570	7561605	PARCLIP_HUR.train.neg_8589		+
chr21	24445368	24445386	PARCLIP_HUR.train.neg_64219		+
chr4	209986	210007	PARCLIP_HUR.train.neg_78887		+
chr19	35227146	35227209	PARCLIP_HUR.train.neg_50841		+
chr17	57662128	57662153	PARCLIP_HUR.train.neg_40779		+
chr21	30397463	30397498	PARCLIP_HUR.train.neg_64373		+
chr13	21745561	21745590	PARCLIP_HUR.train.neg_20923		-
chr8	125361759	125361787	PARCLIP_HUR.train.neg_101492		-
chr13	80112600	80112618	PARCLIP_HUR.train.neg_19864		+
chr14	74180572	74180594	PARCLIP_HUR.train.neg_27428		-
chr19	54696916	54696938	PARCLIP_HUR.train.neg_51997		+
chr18	48717705	48717733	PARCLIP_HUR.train.neg_48933		-
chr22	29191462	29191485	PARCLIP_HUR.train.neg_72903		-
chr12	110244416	110244445	PARCLIP_HUR.train.neg_17665		-
chr3	9991567	9991586	PARCLIP_HUR.train.neg_76950		-
chr15	66636370	66636392	PARCLIP_HUR.train.neg_32516		-
chr22	29785789	29785819	PARCLIP_HUR.train.neg_72967		-
chr7	107106928	107106954	PARCLIP_HUR.train.neg_96405		-
chr13	77600909	77600929	PARCLIP_HUR.train.neg_22585		-
chr21	40771696	40771731	PARCLIP_HUR.train.neg_65446		+
chr8	26173994	26174016	PARCLIP_HUR.train.neg_97577		+
chr18	23637825	23637850	PARCLIP_HUR.train.neg_47921		-
chr20	43963404	43963439	PARCLIP_HUR.train.neg_62978		-
chr15	30325482	30325506	PARCLIP_HUR.train.neg_31145		-
chr17	42255954	42255995	PARCLIP_HUR.train.neg_42941		-
chr6	35427315	35427342	PARCLIP_HUR.train.neg_88515		+
chr3	20015249	20015272	PARCLIP_HUR.train.neg_75030		+
chr4	183675825	183675853	PARCLIP_HUR.train.neg_81161		+
chr22	51019410	51019436	PARCLIP_HUR.train.neg_74554		-
chrX	54467564	54467590	PARCLIP_HUR.train.neg_107566		+
chr13	77572109	77572130	PARCLIP_HUR.train.neg_19800		+
chr9	112644374	112644393	PARCLIP_HUR.train.neg_103385		+
chr16	80655023	80655048	PARCLIP_HUR.train.neg_38345		-
chr9	94327318	94327336	PARCLIP_HUR.train.neg_105295		-
chr14	51813052	51813077	PARCLIP_HUR.train.neg_24016		+
chr17	25906925	25906956	PARCLIP_HUR.train.neg_39345		+
chr2	101612168	101612189	PARCLIP_HUR.train.neg_56103		+
chrX	45625834	45625854	PARCLIP_HUR.train.neg_109512		-
chr19	3985334	3985352	PARCLIP_HUR.train.neg_52628		-
chr10	45735665	45735690	PARCLIP_HUR.train.neg_6910		-
chr22	19490712	19490747	PARCLIP_HUR.train.neg_69401		+
chr6	119167899	119167922	PARCLIP_HUR.train.neg_91883		-
chrX	67747461	67747484	PARCLIP_HUR.train.neg_107701		+
chr13	28177834	28177858	PARCLIP_HUR.train.neg_21214		-
chr1	65688021	65688041	PARCLIP_HUR.train.neg_939		+
chr11	65425027	65425046	PARCLIP_HUR.train.neg_12177		-
chr16	30091832	30091856	PARCLIP_HUR.train.neg_34655		+
chr4	129201615	129201637	PARCLIP_HUR.train.neg_82989		-
chr6	105245368	105245386	PARCLIP_HUR.train.neg_91675		-
chr18	48743975	48744002	PARCLIP_HUR.train.neg_48951		-
chr6	111339995	111340023	PARCLIP_HUR.train.neg_89459		+
chr22	29665745	29665770	PARCLIP_HUR.train.neg_70345		+
chr22	49107995	49108009	PARCLIP_HUR.train.neg_71876		+
chr4	106977797	106977824	PARCLIP_HUR.train.neg_82716		-
chr8	16975045	16975065	PARCLIP_HUR.train.neg_97260		+
chr13	27826084	27826108	PARCLIP_HUR.train.neg_18384		+
chr17	27085224	27085255	PARCLIP_HUR.train.neg_42285		-
chr1	61134730	61134758	PARCLIP_HUR.train.neg_2753		-
chr18	13721637	13721659	PARCLIP_HUR.train.neg_47598		-
chr13	21429493	21429515	PARCLIP_HUR.train.neg_20872		-
chr20	37606249	37606290	PARCLIP_HUR.train.neg_60119		+
chrY	15915809	15915829	PARCLIP_HUR.train.neg_112073		+
chr20	9094699	9094728	PARCLIP_HUR.train.neg_58886		+
chr19	4109226	4109256	PARCLIP_HUR.train.neg_52647		-
chr6	29530944	29530968	PARCLIP_HUR.train.neg_90495		-
chr10	46266039	46266061	PARCLIP_HUR.train.neg_4392		+
chr17	640815	640839	PARCLIP_HUR.train.neg_38668		+
chrX	48578354	48578379	PARCLIP_HUR.train.neg_109616		-
chr20	37474556	37474575	PARCLIP_HUR.train.neg_60080		+
chr19	18847786	18847808	PARCLIP_HUR.train.neg_50396		+
chr8	79515094	79515122	PARCLIP_HUR.train.neg_98605		+
chr3	33480054	33480083	PARCLIP_HUR.train.neg_77301		-
chr5	76456918	76456943	PARCLIP_HUR.train.neg_84372		+
chr22	32340723	32340749	PARCLIP_HUR.train.neg_70611		+
chr4	42434086	42434105	PARCLIP_HUR.train.neg_81822		-
chr9	134146977	134147003	PARCLIP_HUR.train.neg_106192		-
chr20	33328409	33328431	PARCLIP_HUR.train.neg_62338		-
chr13	28148576	28148602	PARCLIP_HUR.train.neg_21204		-
chr22	22043499	22043530	PARCLIP_HUR.train.neg_69742		+
chr8	145782219	145782238	PARCLIP_HUR.train.neg_101729		-
chr15	83620059	83620089	PARCLIP_HUR.train.neg_30418		+
chr18	51689050	51689079	PARCLIP_HUR.train.neg_48959		-
chr10	80840150	80840171	PARCLIP_HUR.train.neg_5001		+
chr2	87849854	87849879	PARCLIP_HUR.train.neg_56011		+
chr13	107198061	107198088	PARCLIP_HUR.train.neg_22977		-
chr21	47730699	47730719	PARCLIP_HUR.train.neg_69207		-
chr17	41592710	41592733	PARCLIP_HUR.train.neg_40229		+
chr14	74179636	74179665	PARCLIP_HUR.train.neg_27426		-
chrY	16870355	16870376	PARCLIP_HUR.train.neg_113035		+
chr1	45437844	45437876	PARCLIP_HUR.train.neg_2548		-
chr16	1697651	1697675	PARCLIP_HUR.train.neg_33534		+
chr15	45801184	45801206	PARCLIP_HUR.train.neg_31726		-
chr13	100638726	100638750	PARCLIP_HUR.train.neg_20244		+
chr6	36509696	36509721	PARCLIP_HUR.train.neg_90901		-
chr2	109091496	109091518	PARCLIP_HUR.train.neg_56168		+
chr21	38606070	38606089	PARCLIP_HUR.train.neg_65300		+
chr17	61448527	61448551	PARCLIP_HUR.train.neg_40914		+
chr15	85537814	85537837	PARCLIP_HUR.train.neg_30497		+
chr16	2498097	2498119	PARCLIP_HUR.train.neg_33618		+
chr7	35722838	35722866	PARCLIP_HUR.train.neg_95360		-
chr15	73074637	73074660	PARCLIP_HUR.train.neg_32736		-
chr5	155853047	155853078	PARCLIP_HUR.train.neg_85341		+
chr21	38356600	38356623	PARCLIP_HUR.train.neg_68177		-
chr16	56500403	56500433	PARCLIP_HUR.train.neg_35095		+
chr5	21906534	21906569	PARCLIP_HUR.train.neg_85736		-
chr10	90269385	90269406	PARCLIP_HUR.train.neg_7565		-
chr8	61509281	61509312	PARCLIP_HUR.train.neg_98314		+
chr3	42663599	42663627	PARCLIP_HUR.train.neg_75408		+
chr8	52795661	52795688	PARCLIP_HUR.train.neg_100339		-
chr22	28265817	28265840	PARCLIP_HUR.train.neg_72813		-
chr3	42810113	42810139	PARCLIP_HUR.train.neg_77397		-
chr10	102018817	102018838	PARCLIP_HUR.train.neg_7835		-
chr14	51822521	51822547	PARCLIP_HUR.train.neg_24024		+
chr6	71172701	71172729	PARCLIP_HUR.train.neg_89066		+
chr19	47249729	47249754	PARCLIP_HUR.train.neg_54395		-
chr17	57178133	57178165	PARCLIP_HUR.train.neg_43444		-
chr8	17151117	17151137	PARCLIP_HUR.train.neg_97289		+
chr21	47780808	47780832	PARCLIP_HUR.train.neg_66511		+
chr16	15636680	15636710	PARCLIP_HUR.train.neg_34085		+
chr14	20733872	20733891	PARCLIP_HUR.train.neg_25827		-
chr5	27488101	27488129	PARCLIP_HUR.train.neg_83631		+
chr1	77538922	77538961	PARCLIP_HUR.train.neg_1038		+
chr2	3284375	3284396	PARCLIP_HUR.train.neg_56805		-
chr18	60461036	60461062	PARCLIP_HUR.train.neg_46556		+
chr6	85466459	85466490	PARCLIP_HUR.train.neg_91448		-
chr4	99844805	99844828	PARCLIP_HUR.train.neg_82554		-
chr15	91498322	91498343	PARCLIP_HUR.train.neg_30754		+
chr11	114264597	114264624	PARCLIP_HUR.train.neg_13020		-
chr16	56821649	56821675	PARCLIP_HUR.train.neg_35140		+
chr3	63878316	63878344	PARCLIP_HUR.train.neg_75846		+
chr3	57544484	57544513	PARCLIP_HUR.train.neg_75753		+
chr8	21777218	21777248	PARCLIP_HUR.train.neg_97393		+
chr16	66920037	66920061	PARCLIP_HUR.train.neg_35304		+
chr16	28846690	28846721	PARCLIP_HUR.train.neg_34553		+
chr1	113669307	113669332	PARCLIP_HUR.train.neg_1357		+
chr2	132937159	132937184	PARCLIP_HUR.train.neg_58126		-
chrX	109641266	109641286	PARCLIP_HUR.train.neg_110574		-
chr20	43022795	43022825	PARCLIP_HUR.train.neg_62889		-
chr21	36618145	36618165	PARCLIP_HUR.train.neg_68041		-
chr9	98239608	98239628	PARCLIP_HUR.train.neg_105404		-
chr19	24127822	24127852	PARCLIP_HUR.train.neg_50666		+
chr19	36104108	36104135	PARCLIP_HUR.train.neg_50860		+
chrX	54509277	54509303	PARCLIP_HUR.train.neg_109857		-
chr8	25300200	25300249	PARCLIP_HUR.train.neg_99926		-
chr5	180683234	180683255	PARCLIP_HUR.train.neg_87582		-
chr21	39367309	39367334	PARCLIP_HUR.train.neg_68275		-
chr18	32603225	32603250	PARCLIP_HUR.train.neg_45544		+
chr12	120902441	120902462	PARCLIP_HUR.train.neg_17889		-
chr3	12605973	12605988	PARCLIP_HUR.train.neg_74887		+
chr14	60618785	60618804	PARCLIP_HUR.train.neg_27008		-
chr8	21823552	21823583	PARCLIP_HUR.train.neg_97404		+
chr6	146119828	146119862	PARCLIP_HUR.train.neg_92108		-
chr21	43496265	43496287	PARCLIP_HUR.train.neg_65688		+
chr10	7970969	7971004	PARCLIP_HUR.train.neg_3795		+
chr2	176976693	176976720	PARCLIP_HUR.train.neg_56558		+
chr5	129033104	129033121	PARCLIP_HUR.train.neg_87031		-
chr11	102219322	102219357	PARCLIP_HUR.train.neg_10411		+
chr17	48732781	48732816	PARCLIP_HUR.train.neg_40556		+
chr14	23791605	23791626	PARCLIP_HUR.train.neg_23341		+
chr13	96389781	96389807	PARCLIP_HUR.train.neg_20015		+
chr18	21910464	21910486	PARCLIP_HUR.train.neg_47859		-
chr21	34216778	34216797	PARCLIP_HUR.train.neg_64621		+
chr22	26986258	26986286	PARCLIP_HUR.train.neg_72780		-
chr10	61582827	61582853	PARCLIP_HUR.train.neg_7105		-
chr15	64086384	64086404	PARCLIP_HUR.train.neg_32328		-
chr12	32901764	32901781	PARCLIP_HUR.train.neg_16451		-
chr21	46226593	46226612	PARCLIP_HUR.train.neg_68864		-
chr19	39627300	39627317	PARCLIP_HUR.train.neg_51191		+
chr9	91703463	91703494	PARCLIP_HUR.train.neg_105243		-
chr19	7117908	7117931	PARCLIP_HUR.train.neg_52794		-
chr22	26884436	26884455	PARCLIP_HUR.train.neg_70144		+
chr10	46278494	46278521	PARCLIP_HUR.train.neg_4395		+
chr18	52950360	52950384	PARCLIP_HUR.train.neg_48983		-
chr20	32209201	32209230	PARCLIP_HUR.train.neg_59694		+
chr18	3007443	3007474	PARCLIP_HUR.train.neg_47254		-
chr9	126589325	126589348	PARCLIP_HUR.train.neg_105989		-
chr21	48075504	48075528	PARCLIP_HUR.train.neg_66628		+
chr2	20158175	20158201	PARCLIP_HUR.train.neg_56957		-
chr4	186448193	186448215	PARCLIP_HUR.train.neg_83348		-
chr18	24169687	24169710	PARCLIP_HUR.train.neg_47954		-
chr15	56744495	56744516	PARCLIP_HUR.train.neg_32093		-
chr22	16185484	16185513	PARCLIP_HUR.train.neg_72119		-
chrX	13694441	13694468	PARCLIP_HUR.train.neg_106577		+
chr21	35173558	35173584	PARCLIP_HUR.train.neg_67970		-
chr20	50340639	50340666	PARCLIP_HUR.train.neg_63434		-
chr18	23888748	23888769	PARCLIP_HUR.train.neg_45342		+
chr22	38923759	38923786	PARCLIP_HUR.train.neg_73816		-
chr13	113439107	113439131	PARCLIP_HUR.train.neg_20526		+
chr19	44169624	44169645	PARCLIP_HUR.train.neg_54202		-
chr20	31369396	31369419	PARCLIP_HUR.train.neg_59608		+
chr7	158730179	158730201	PARCLIP_HUR.train.neg_94691		+
chr19	57154579	57154607	PARCLIP_HUR.train.neg_52151		+
chr16	77476249	77476268	PARCLIP_HUR.train.neg_35793		+
chr18	58310482	58310506	PARCLIP_HUR.train.neg_49103		-
chr10	69559558	69559578	PARCLIP_HUR.train.neg_7192		-
chr18	12322243	12322272	PARCLIP_HUR.train.neg_44809		+
chr5	10236593	10236614	PARCLIP_HUR.train.neg_85646		-
chr18	12801121	12801149	PARCLIP_HUR.train.neg_47547		-
chr1	32645775	32645802	PARCLIP_HUR.train.neg_488		+
chr11	77475967	77475987	PARCLIP_HUR.train.neg_12496		-
chr1	173834027	173834053	PARCLIP_HUR.train.neg_3467		-
chr3	134232915	134232937	PARCLIP_HUR.train.neg_76463		+
chr14	71542882	71542908	PARCLIP_HUR.train.neg_24864		+
chr11	5870455	5870479	PARCLIP_HUR.train.neg_11113		-
chr16	88765609	88765630	PARCLIP_HUR.train.neg_38612		-
chr8	42261880	42261906	PARCLIP_HUR.train.neg_98070		+
chr19	35226500	35226535	PARCLIP_HUR.train.neg_50840		+
chr17	74055084	74055105	PARCLIP_HUR.train.neg_43817		-
chr22	36885305	36885327	PARCLIP_HUR.train.neg_73564		-
chr14	88939104	88939126	PARCLIP_HUR.train.neg_27808		-
chr15	81368630	81368653	PARCLIP_HUR.train.neg_30367		+
chr15	70993956	70993983	PARCLIP_HUR.train.neg_32619		-
chr7	155253942	155253968	PARCLIP_HUR.train.neg_94664		+
chr22	46463437	46463469	PARCLIP_HUR.train.neg_74417		-
chr14	50088713	50088744	PARCLIP_HUR.train.neg_23929		+
chr20	21341353	21341376	PARCLIP_HUR.train.neg_59314		+
chr22	20110840	20110864	PARCLIP_HUR.train.neg_69492		+
chr19	34263433	34263451	PARCLIP_HUR.train.neg_50791		+
chr9	39077392	39077414	PARCLIP_HUR.train.neg_104808		-
chr13	46787956	46787982	PARCLIP_HUR.train.neg_19172		+
chr5	454093	454114	PARCLIP_HUR.train.neg_83389		+
chr15	96882141	96882163	PARCLIP_HUR.train.neg_30848		+
chr1	89354431	89354453	PARCLIP_HUR.train.neg_2937		-
chr13	51490068	51490089	PARCLIP_HUR.train.neg_19447		+
chr9	114139542	114139577	PARCLIP_HUR.train.neg_105747		-
chr7	105245943	105245970	PARCLIP_HUR.train.neg_96356		-
chr15	78875215	78875243	PARCLIP_HUR.train.neg_30285		+
chr8	8745157	8745182	PARCLIP_HUR.train.neg_99635		-
chr15	91545946	91545962	PARCLIP_HUR.train.neg_33257		-
chr9	23694022	23694035	PARCLIP_HUR.train.neg_104471		-
chr21	41054609	41054635	PARCLIP_HUR.train.neg_65557		+
chr14	31582830	31582864	PARCLIP_HUR.train.neg_26272		-
chr8	30612334	30612362	PARCLIP_HUR.train.neg_97729		+
chr15	85870737	85870760	PARCLIP_HUR.train.neg_33125		-
chr6	132789331	132789355	PARCLIP_HUR.train.neg_91977		-
chrX	62569143	62569178	PARCLIP_HUR.train.neg_109922		-
chr5	132057073	132057109	PARCLIP_HUR.train.neg_87072		-
chr3	125263918	125263952	PARCLIP_HUR.train.neg_78361		-
chr21	47774137	47774156	PARCLIP_HUR.train.neg_66508		+
chr20	3563129	3563149	PARCLIP_HUR.train.neg_58661		+
chr20	9133239	9133264	PARCLIP_HUR.train.neg_58887		+
chr3	12654149	12654176	PARCLIP_HUR.train.neg_77002		-
chr2	39510880	39510906	PARCLIP_HUR.train.neg_57225		-
chr16	60557145	60557170	PARCLIP_HUR.train.neg_37772		-
chr22	24175216	24175240	PARCLIP_HUR.train.neg_69851		+
chr22	31925211	31925231	PARCLIP_HUR.train.neg_70567		+
chr11	5494246	5494272	PARCLIP_HUR.train.neg_11098		-
chr13	79175180	79175201	PARCLIP_HUR.train.neg_22612		-
chr14	21967392	21967413	PARCLIP_HUR.train.neg_25982		-
chr1	14081819	14081838	PARCLIP_HUR.train.neg_178		+
chr17	74777006	74777034	PARCLIP_HUR.train.neg_41299		+
chr5	72860841	72860862	PARCLIP_HUR.train.neg_86419		-
chr6	30458157	30458195	PARCLIP_HUR.train.neg_88263		+
chr17	42895294	42895332	PARCLIP_HUR.train.neg_42990		-
chrX	40465640	40465671	PARCLIP_HUR.train.neg_107074		+
chr17	905406	905424	PARCLIP_HUR.train.neg_38698		+
chr14	81737947	81737967	PARCLIP_HUR.train.neg_27730		-
chr22	19452936	19452963	PARCLIP_HUR.train.neg_72346		-
chr3	9405969	9406004	PARCLIP_HUR.train.neg_74725		+
chr11	65192447	65192476	PARCLIP_HUR.train.neg_9699		+
chrX	133609167	133609190	PARCLIP_HUR.train.neg_108664		+
chr11	58353395	58353420	PARCLIP_HUR.train.neg_9385		+
chr21	47754660	47754695	PARCLIP_HUR.train.neg_66502		+
chr17	11765911	11765938	PARCLIP_HUR.train.neg_38982		+
chr2	99917843	99917872	PARCLIP_HUR.train.neg_56090		+
chr16	89375007	89375030	PARCLIP_HUR.train.neg_38638		-
chr16	74337817	74337846	PARCLIP_HUR.train.neg_35716		+
chr2	74326714	74326747	PARCLIP_HUR.train.neg_55929		+
chr19	3285170	3285201	PARCLIP_HUR.train.neg_49789		+
chr9	5084332	5084352	PARCLIP_HUR.train.neg_101859		+
chr12	25350868	25350892	PARCLIP_HUR.train.neg_13902		+
chr5	138936799	138936828	PARCLIP_HUR.train.neg_85152		+
chr16	1884894	1884922	PARCLIP_HUR.train.neg_36285		-
chr16	81046723	81046746	PARCLIP_HUR.train.neg_38378		-
chr15	89186765	89186783	PARCLIP_HUR.train.neg_30559		+
chr8	125471862	125471892	PARCLIP_HUR.train.neg_99293		+
chr13	79221684	79221705	PARCLIP_HUR.train.neg_22638		-
chr10	70732925	70732944	PARCLIP_HUR.train.neg_4698		+
chr18	21452782	21452817	PARCLIP_HUR.train.neg_45227		+
chr4	145029299	145029320	PARCLIP_HUR.train.neg_83110		-
chr17	34941961	34941988	PARCLIP_HUR.train.neg_39852		+
chr6	33051862	33051891	PARCLIP_HUR.train.neg_88422		+
chr22	27768146	27768175	PARCLIP_HUR.train.neg_70226		+
chr8	146111950	146111974	PARCLIP_HUR.train.neg_101750		-
chr2	20651108	20651135	PARCLIP_HUR.train.neg_55082		+
chr2	39318819	39318854	PARCLIP_HUR.train.neg_57223		-
chr15	77224266	77224292	PARCLIP_HUR.train.neg_30174		+
chr9	27344531	27344564	PARCLIP_HUR.train.neg_104516		-
chrX	77155686	77155706	PARCLIP_HUR.train.neg_107913		+
chrX	70124910	70124935	PARCLIP_HUR.train.neg_110027		-
chr15	56917360	56917390	PARCLIP_HUR.train.neg_32109		-
chrY	15944005	15944023	PARCLIP_HUR.train.neg_112182		+
chr10	12260905	12260932	PARCLIP_HUR.train.neg_3867		+
chrX	122346463	122346484	PARCLIP_HUR.train.neg_108530		+
chr21	45561306	45561327	PARCLIP_HUR.train.neg_66198		+
chr10	133773200	133773227	PARCLIP_HUR.train.neg_6078		+
chr12	53805551	53805578	PARCLIP_HUR.train.neg_14395		+
chr22	16163381	16163427	PARCLIP_HUR.train.neg_72103		-
chr22	21285009	21285031	PARCLIP_HUR.train.neg_69576		+
chr1	16266127	16266149	PARCLIP_HUR.train.neg_208		+
chr14	42146381	42146416	PARCLIP_HUR.train.neg_23813		+
chr15	89432350	89432373	PARCLIP_HUR.train.neg_33175		-
chr10	99092742	99092761	PARCLIP_HUR.train.neg_7741		-
chr4	48832021	48832052	PARCLIP_HUR.train.neg_79743		+
chr2	26295909	26295933	PARCLIP_HUR.train.neg_55126		+
chr20	30138318	30138343	PARCLIP_HUR.train.neg_59493		+
chr11	58664314	58664340	PARCLIP_HUR.train.neg_11910		-
chr8	17058959	17058978	PARCLIP_HUR.train.neg_97273		+
chr10	81576205	81576228	PARCLIP_HUR.train.neg_7494		-
chr12	111178649	111178677	PARCLIP_HUR.train.neg_17715		-
chr8	144940769	144940788	PARCLIP_HUR.train.neg_101719		-
chr4	97398024	97398063	PARCLIP_HUR.train.neg_80421		+
chr6	121764376	121764403	PARCLIP_HUR.train.neg_89578		+
chr19	44724355	44724387	PARCLIP_HUR.train.neg_51483		+
chr16	24821625	24821655	PARCLIP_HUR.train.neg_34454		+
chr12	21609803	21609827	PARCLIP_HUR.train.neg_13843		+
chr21	37582569	37582594	PARCLIP_HUR.train.neg_65015		+
chr22	19194718	19194743	PARCLIP_HUR.train.neg_72279		-
chr2	131936586	131936612	PARCLIP_HUR.train.neg_56346		+
chr6	27813257	27813278	PARCLIP_HUR.train.neg_88117		+
chr17	3629295	3629314	PARCLIP_HUR.train.neg_38766		+
chr17	45680784	45680813	PARCLIP_HUR.train.neg_40377		+
chr11	75119262	75119295	PARCLIP_HUR.train.neg_10017		+
chr9	33363029	33363054	PARCLIP_HUR.train.neg_102138		+
chr17	72206485	72206509	PARCLIP_HUR.train.neg_41182		+
chr9	130540768	130540785	PARCLIP_HUR.train.neg_106088		-
chr15	59346138	59346164	PARCLIP_HUR.train.neg_29442		+
chr3	73011071	73011100	PARCLIP_HUR.train.neg_75917		+
chr2	136354009	136354031	PARCLIP_HUR.train.neg_56392		+
chr6	2840533	2840568	PARCLIP_HUR.train.neg_90033		-
chr11	62549212	62549231	PARCLIP_HUR.train.neg_9547		+
chr4	83931585	83931613	PARCLIP_HUR.train.neg_82379		-
chr9	123322118	123322146	PARCLIP_HUR.train.neg_105863		-
chrX	18366869	18366894	PARCLIP_HUR.train.neg_109184		-
chr21	45096283	45096317	PARCLIP_HUR.train.neg_65971		+
chr6	35811749	35811775	PARCLIP_HUR.train.neg_90890		-
chr17	11168633	11168652	PARCLIP_HUR.train.neg_38968		+
chr13	47359359	47359380	PARCLIP_HUR.train.neg_22007		-
chr19	18632351	18632374	PARCLIP_HUR.train.neg_53373		-
chr3	57302139	57302163	PARCLIP_HUR.train.neg_75750		+
chr2	6134606	6134627	PARCLIP_HUR.train.neg_54983		+
chr11	82903224	82903244	PARCLIP_HUR.train.neg_12580		-
chr16	58767276	58767300	PARCLIP_HUR.train.neg_37762		-
chr20	3610552	3610580	PARCLIP_HUR.train.neg_58669		+
chr7	107563212	107563235	PARCLIP_HUR.train.neg_94103		+
chr19	28372136	28372155	PARCLIP_HUR.train.neg_50686		+
chrY	7582266	7582293	PARCLIP_HUR.train.neg_113241		-
chr6	170864970	170864995	PARCLIP_HUR.train.neg_89995		+
chr4	100952080	100952099	PARCLIP_HUR.train.neg_80465		+
chr3	179331501	179331521	PARCLIP_HUR.train.neg_76757		+
chr13	20712571	20712599	PARCLIP_HUR.train.neg_20778		-
chr6	17931591	17931625	PARCLIP_HUR.train.neg_90281		-
chr12	112771447	112771471	PARCLIP_HUR.train.neg_17748		-
chr19	44251222	44251248	PARCLIP_HUR.train.neg_54214		-
chr18	12550790	12550809	PARCLIP_HUR.train.neg_47499		-
chr18	9755801	9755826	PARCLIP_HUR.train.neg_44672		+
chr2	84684402	84684420	PARCLIP_HUR.train.neg_57698		-
chr21	26780452	26780479	PARCLIP_HUR.train.neg_67019		-
chr13	26852481	26852509	PARCLIP_HUR.train.neg_18340		+
chr8	55656619	55656643	PARCLIP_HUR.train.neg_98221		+
chr12	22945978	22945999	PARCLIP_HUR.train.neg_13896		+
chr8	90718246	90718280	PARCLIP_HUR.train.neg_100833		-
chr11	71141240	71141265	PARCLIP_HUR.train.neg_12360		-
chr16	70275394	70275421	PARCLIP_HUR.train.neg_37971		-
chr2	14505616	14505636	PARCLIP_HUR.train.neg_56913		-
chr11	18634274	18634309	PARCLIP_HUR.train.neg_11453		-
chr21	44834748	44834768	PARCLIP_HUR.train.neg_68709		-
chr11	58382863	58382886	PARCLIP_HUR.train.neg_9396		+
chr10	38408583	38408603	PARCLIP_HUR.train.neg_4254		+
chr10	51856319	51856331	PARCLIP_HUR.train.neg_4451		+
chr9	99175366	99175397	PARCLIP_HUR.train.neg_105441		-
chr11	58889439	58889463	PARCLIP_HUR.train.neg_9424		+
chr18	20745096	20745115	PARCLIP_HUR.train.neg_45174		+
chrY	7669479	7669498	PARCLIP_HUR.train.neg_113658		-
chr20	38661370	38661422	PARCLIP_HUR.train.neg_60143		+
chr14	27627157	27627186	PARCLIP_HUR.train.neg_23449		+
chrX	108973145	108973168	PARCLIP_HUR.train.neg_110561		-
chr7	99768252	99768272	PARCLIP_HUR.train.neg_96242		-
chr17	65337608	65337628	PARCLIP_HUR.train.neg_43652		-
chr17	45605777	45605799	PARCLIP_HUR.train.neg_40363		+
chr9	35322078	35322097	PARCLIP_HUR.train.neg_102192		+
chr18	6068850	6068876	PARCLIP_HUR.train.neg_47374		-
chr17	58706077	58706112	PARCLIP_HUR.train.neg_40838		+
chr3	111500563	111500582	PARCLIP_HUR.train.neg_76201		+
chrY	14887445	14887469	PARCLIP_HUR.train.neg_111504		+
chr6	43649752	43649777	PARCLIP_HUR.train.neg_91095		-
chr13	50497434	50497452	PARCLIP_HUR.train.neg_22199		-
chr13	26963566	26963595	PARCLIP_HUR.train.neg_18359		+
chrX	49841479	49841504	PARCLIP_HUR.train.neg_107467		+
chr15	49647935	49647970	PARCLIP_HUR.train.neg_29227		+
chrX	64196908	64196928	PARCLIP_HUR.train.neg_109966		-
chr12	29492216	29492235	PARCLIP_HUR.train.neg_14006		+
chr22	51043859	51043889	PARCLIP_HUR.train.neg_72064		+
chrY	16915508	16915538	PARCLIP_HUR.train.neg_114176		-
chr6	52391506	52391525	PARCLIP_HUR.train.neg_91186		-
chr4	110631242	110631262	PARCLIP_HUR.train.neg_82781		-
chr20	3967445	3967463	PARCLIP_HUR.train.neg_61533		-
chr17	34852421	34852444	PARCLIP_HUR.train.neg_39827		+
chr20	37649217	37649240	PARCLIP_HUR.train.neg_60134		+
chr7	22251290	22251308	PARCLIP_HUR.train.neg_95051		-
chr19	45964873	45964908	PARCLIP_HUR.train.neg_54327		-
chr13	45587749	45587777	PARCLIP_HUR.train.neg_19087		+
chr1	68151040	68151094	PARCLIP_HUR.train.neg_960		+
chr2	128124909	128124932	PARCLIP_HUR.train.neg_58045		-
chr12	75670383	75670410	PARCLIP_HUR.train.neg_14957		+
chr21	15456919	15456943	PARCLIP_HUR.train.neg_63839		+
chr7	65423659	65423687	PARCLIP_HUR.train.neg_93283		+
chr1	111484651	111484670	PARCLIP_HUR.train.neg_3103		-
chr21	34833329	34833353	PARCLIP_HUR.train.neg_64786		+
chr15	90820636	90820656	PARCLIP_HUR.train.neg_30693		+
chr20	10426818	10426845	PARCLIP_HUR.train.neg_58953		+
chr4	119438823	119438858	PARCLIP_HUR.train.neg_80686		+
chr12	58159623	58159650	PARCLIP_HUR.train.neg_17027		-
chr6	108246165	108246190	PARCLIP_HUR.train.neg_91725		-
chr6	75969096	75969142	PARCLIP_HUR.train.neg_91357		-
chr18	70003	70028	PARCLIP_HUR.train.neg_47010		-
chr20	47608753	47608788	PARCLIP_HUR.train.neg_60508		+
chr18	8762792	8762815	PARCLIP_HUR.train.neg_44550		+
chr20	30576866	30576893	PARCLIP_HUR.train.neg_59527		+
chr21	40547254	40547277	PARCLIP_HUR.train.neg_68354		-
chr11	17403977	17404000	PARCLIP_HUR.train.neg_8830		+
chr12	74933302	74933331	PARCLIP_HUR.train.neg_14953		+
chr6	26463103	26463123	PARCLIP_HUR.train.neg_88070		+
chr22	37416686	37416711	PARCLIP_HUR.train.neg_70822		+
chrX	21964359	21964381	PARCLIP_HUR.train.neg_106832		+
chr10	13673347	13673368	PARCLIP_HUR.train.neg_3919		+
chr14	55844621	55844645	PARCLIP_HUR.train.neg_26925		-
chr9	80834047	80834071	PARCLIP_HUR.train.neg_102688		+
chr17	74671224	74671242	PARCLIP_HUR.train.neg_43873		-
chr11	111640674	111640697	PARCLIP_HUR.train.neg_12985		-
chr17	28023579	28023600	PARCLIP_HUR.train.neg_42353		-
chr21	38451920	38451943	PARCLIP_HUR.train.neg_65202		+
chr21	37414058	37414085	PARCLIP_HUR.train.neg_68085		-
chr19	4453756	4453783	PARCLIP_HUR.train.neg_52671		-
chr5	93905476	93905498	PARCLIP_HUR.train.neg_84613		+
chr2	37439464	37439483	PARCLIP_HUR.train.neg_55370		+
chr21	16349825	16349848	PARCLIP_HUR.train.neg_66799		-
chr7	148869690	148869711	PARCLIP_HUR.train.neg_94586		+
chr9	140196388	140196414	PARCLIP_HUR.train.neg_106337		-
chr6	31557376	31557394	PARCLIP_HUR.train.neg_90635		-
chr15	89806250	89806288	PARCLIP_HUR.train.neg_30613		+
chr14	69865299	69865317	PARCLIP_HUR.train.neg_24765		+
chr8	90953331	90953355	PARCLIP_HUR.train.neg_100836		-
chr14	92590038	92590062	PARCLIP_HUR.train.neg_25323		+
chr5	40752483	40752505	PARCLIP_HUR.train.neg_86007		-
chr6	74468679	74468702	PARCLIP_HUR.train.neg_89124		+
chr10	102016784	102016805	PARCLIP_HUR.train.neg_7834		-
chr22	22185208	22185239	PARCLIP_HUR.train.neg_72525		-
chr12	96246731	96246756	PARCLIP_HUR.train.neg_17433		-
chr7	83103143	83103175	PARCLIP_HUR.train.neg_95933		-
chr21	38461108	38461143	PARCLIP_HUR.train.neg_65207		+
chr18	12720672	12720699	PARCLIP_HUR.train.neg_44887		+
chr4	119746168	119746195	PARCLIP_HUR.train.neg_82868		-
chr3	155564551	155564569	PARCLIP_HUR.train.neg_78638		-
chr6	80350873	80350895	PARCLIP_HUR.train.neg_89169		+
chrX	100232530	100232555	PARCLIP_HUR.train.neg_108079		+
chr6	18240384	18240406	PARCLIP_HUR.train.neg_90300		-
chr10	96183462	96183486	PARCLIP_HUR.train.neg_5340		+
chr19	12148969	12148995	PARCLIP_HUR.train.neg_50165		+
chr12	54525910	54525935	PARCLIP_HUR.train.neg_14441		+
chr14	57749840	57749866	PARCLIP_HUR.train.neg_24311		+
chr18	3292270	3292299	PARCLIP_HUR.train.neg_44334		+
chrX	41199513	41199536	PARCLIP_HUR.train.neg_107102		+
chr12	58146267	58146287	PARCLIP_HUR.train.neg_17024		-
chr6	71280393	71280412	PARCLIP_HUR.train.neg_89076		+
chr4	39583928	39583953	PARCLIP_HUR.train.neg_79618		+
chr4	120961431	120961457	PARCLIP_HUR.train.neg_82893		-
chr7	92440581	92440608	PARCLIP_HUR.train.neg_96059		-
chr12	79976846	79976879	PARCLIP_HUR.train.neg_17296		-
chr6	111287194	111287225	PARCLIP_HUR.train.neg_89449		+
chr8	6580418	6580438	PARCLIP_HUR.train.neg_97075		+
chr2	144918171	144918205	PARCLIP_HUR.train.neg_58175		-
chr14	64899532	64899551	PARCLIP_HUR.train.neg_24563		+
chr2	128912460	128912482	PARCLIP_HUR.train.neg_56316		+
chr19	52899984	52900004	PARCLIP_HUR.train.neg_54623		-
chr3	58265880	58265925	PARCLIP_HUR.train.neg_75791		+
chr20	30738179	30738202	PARCLIP_HUR.train.neg_59555		+
chrX	119602745	119602765	PARCLIP_HUR.train.neg_110726		-
chr5	141363238	141363265	PARCLIP_HUR.train.neg_85218		+
chr9	115925426	115925454	PARCLIP_HUR.train.neg_105818		-
chr12	58327446	58327472	PARCLIP_HUR.train.neg_17057		-
chr18	32833297	32833332	PARCLIP_HUR.train.neg_48247		-
chr14	64825291	64825305	PARCLIP_HUR.train.neg_27150		-
chrX	135936270	135936292	PARCLIP_HUR.train.neg_111046		-
chr1	16695400	16695424	PARCLIP_HUR.train.neg_211		+
chr13	50593348	50593388	PARCLIP_HUR.train.neg_19420		+
chr20	42141101	42141123	PARCLIP_HUR.train.neg_60194		+
chr17	28933692	28933719	PARCLIP_HUR.train.neg_39493		+
chr18	55129162	55129187	PARCLIP_HUR.train.neg_46255		+
chr5	94002266	94002295	PARCLIP_HUR.train.neg_84619		+
chr21	37753985	37754012	PARCLIP_HUR.train.neg_65083		+
chr9	77605599	77605617	PARCLIP_HUR.train.neg_102628		+
chr2	20651259	20651284	PARCLIP_HUR.train.neg_55083		+
chr6	41973655	41973677	PARCLIP_HUR.train.neg_91030		-
chrY	15977020	15977042	PARCLIP_HUR.train.neg_112303		+
chr4	120982437	120982472	PARCLIP_HUR.train.neg_82896		-
chr8	38044205	38044223	PARCLIP_HUR.train.neg_97891		+
chr13	60591635	60591664	PARCLIP_HUR.train.neg_19612		+
chr19	9940122	9940156	PARCLIP_HUR.train.neg_49978		+
chr1	236397434	236397463	PARCLIP_HUR.train.neg_3586		-
chr3	111247685	111247714	PARCLIP_HUR.train.neg_76195		+
chr11	59362996	59363017	PARCLIP_HUR.train.neg_11929		-
chr2	679537	679556	PARCLIP_HUR.train.neg_54948		+
chr8	86126651	86126678	PARCLIP_HUR.train.neg_100791		-
chr17	48145679	48145705	PARCLIP_HUR.train.neg_40503		+
chr16	2482647	2482672	PARCLIP_HUR.train.neg_33608		+
chr14	34921517	34921543	PARCLIP_HUR.train.neg_26331		-
chrX	30744645	30744674	PARCLIP_HUR.train.neg_106988		+
chrY	16892027	16892062	PARCLIP_HUR.train.neg_113088		+
chr13	86711772	86711796	PARCLIP_HUR.train.neg_19889		+
chr12	29878361	29878391	PARCLIP_HUR.train.neg_16381		-
chr1	32796235	32796256	PARCLIP_HUR.train.neg_504		+
chr6	143807945	143807967	PARCLIP_HUR.train.neg_89768		+
chr6	111862869	111862898	PARCLIP_HUR.train.neg_89480		+
chr12	118577086	118577111	PARCLIP_HUR.train.neg_15526		+
chr7	5938420	5938444	PARCLIP_HUR.train.neg_92396		+
chr3	33456489	33456509	PARCLIP_HUR.train.neg_77294		-
chrX	47505093	47505127	PARCLIP_HUR.train.neg_109575		-
chr10	96903544	96903565	PARCLIP_HUR.train.neg_7668		-
chr21	27415800	27415832	PARCLIP_HUR.train.neg_67145		-
chr20	57149409	57149438	PARCLIP_HUR.train.neg_60889		+
chr1	111991413	111991437	PARCLIP_HUR.train.neg_3129		-
chr10	17272585	17272612	PARCLIP_HUR.train.neg_3958		+
chr20	42834467	42834487	PARCLIP_HUR.train.neg_62830		-
chr15	59702319	59702339	PARCLIP_HUR.train.neg_29466		+
chr14	69952726	69952751	PARCLIP_HUR.train.neg_24778		+
chr2	188424694	188424715	PARCLIP_HUR.train.neg_58371		-
chr5	68716888	68716910	PARCLIP_HUR.train.neg_84115		+
chr15	52704525	52704553	PARCLIP_HUR.train.neg_31971		-
chr4	25364166	25364196	PARCLIP_HUR.train.neg_79389		+
chr4	77065261	77065281	PARCLIP_HUR.train.neg_82277		-
chr22	41832256	41832281	PARCLIP_HUR.train.neg_74026		-
chr18	8225335	8225355	PARCLIP_HUR.train.neg_44495		+
chr6	70098907	70098930	PARCLIP_HUR.train.neg_89063		+
chr20	2640071	2640095	PARCLIP_HUR.train.neg_61452		-
chrY	14929083	14929110	PARCLIP_HUR.train.neg_111681		+
chr13	28010473	28010502	PARCLIP_HUR.train.neg_21177		-
chrY	21143031	21143053	PARCLIP_HUR.train.neg_114445		-
chr20	45719117	45719136	PARCLIP_HUR.train.neg_60473		+
chr21	27114859	27114887	PARCLIP_HUR.train.neg_64333		+
chrY	15916929	15916961	PARCLIP_HUR.train.neg_112077		+
chr21	28763174	28763203	PARCLIP_HUR.train.neg_67222		-
chr22	29121755	29121774	PARCLIP_HUR.train.neg_72891		-
chr14	32625155	32625191	PARCLIP_HUR.train.neg_23588		+
chr11	94232644	94232670	PARCLIP_HUR.train.neg_10333		+
chr15	23352212	23352231	PARCLIP_HUR.train.neg_31040		-
chr8	98966288	98966311	PARCLIP_HUR.train.neg_98996		+
chr14	20747230	20747250	PARCLIP_HUR.train.neg_25836		-
chr9	23789525	23789546	PARCLIP_HUR.train.neg_104485		-
chr17	43704880	43704907	PARCLIP_HUR.train.neg_40323		+
chr10	76977509	76977544	PARCLIP_HUR.train.neg_4976		+
chr16	57810269	57810293	PARCLIP_HUR.train.neg_37683		-
chr5	6727317	6727346	PARCLIP_HUR.train.neg_83448		+
chr22	26864042	26864070	PARCLIP_HUR.train.neg_72748		-
chr13	95050855	95050878	PARCLIP_HUR.train.neg_19961		+
chr6	16133304	16133325	PARCLIP_HUR.train.neg_87867		+
chr3	49092163	49092184	PARCLIP_HUR.train.neg_77659		-
chr5	125820034	125820062	PARCLIP_HUR.train.neg_84931		+
chr1	38270548	38270572	PARCLIP_HUR.train.neg_2425		-
chr10	112358935	112358958	PARCLIP_HUR.train.neg_5747		+
chrX	103438278	103438304	PARCLIP_HUR.train.neg_108244		+
chr22	35520996	35521021	PARCLIP_HUR.train.neg_73399		-
chr6	12045529	12045556	PARCLIP_HUR.train.neg_87812		+
chr6	43144378	43144404	PARCLIP_HUR.train.neg_88762		+
chr17	39991953	39991973	PARCLIP_HUR.train.neg_42759		-
chr18	67574220	67574242	PARCLIP_HUR.train.neg_49356		-
chr1	39990261	39990295	PARCLIP_HUR.train.neg_2453		-
chr10	5482759	5482778	PARCLIP_HUR.train.neg_3710		+
chr12	123246159	123246190	PARCLIP_HUR.train.neg_15670		+
chr13	32939975	32939998	PARCLIP_HUR.train.neg_18620		+
chr10	76908217	76908249	PARCLIP_HUR.train.neg_4970		+
chr10	21782456	21782478	PARCLIP_HUR.train.neg_6481		-
chr17	4850764	4850794	PARCLIP_HUR.train.neg_41766		-
chr4	52892306	52892330	PARCLIP_HUR.train.neg_81959		-
chr16	67067793	67067820	PARCLIP_HUR.train.neg_35320		+
chr2	128282591	128282614	PARCLIP_HUR.train.neg_58057		-
chr4	56437916	56437940	PARCLIP_HUR.train.neg_82016		-
chr5	78939473	78939508	PARCLIP_HUR.train.neg_84409		+
chr20	37570760	37570782	PARCLIP_HUR.train.neg_60104		+
chr19	15464507	15464542	PARCLIP_HUR.train.neg_53255		-
chr6	84694405	84694426	PARCLIP_HUR.train.neg_89229		+
chrY	16734416	16734433	PARCLIP_HUR.train.neg_112735		+
chr21	19637894	19637915	PARCLIP_HUR.train.neg_64127		+
chr19	11246438	11246459	PARCLIP_HUR.train.neg_52970		-
chr20	61931377	61931395	PARCLIP_HUR.train.neg_61208		+
chr9	116799501	116799526	PARCLIP_HUR.train.neg_103500		+
chr7	110937957	110937977	PARCLIP_HUR.train.neg_96431		-
chr13	37257708	37257750	PARCLIP_HUR.train.neg_18758		+
chr12	59052072	59052102	PARCLIP_HUR.train.neg_17064		-
chr10	102027407	102027428	PARCLIP_HUR.train.neg_7838		-
chrX	48460547	48460567	PARCLIP_HUR.train.neg_107399		+
chr22	30959421	30959440	PARCLIP_HUR.train.neg_73075		-
chr17	76314793	76314823	PARCLIP_HUR.train.neg_41332		+
chr17	16363661	16363717	PARCLIP_HUR.train.neg_39095		+
chr15	25124997	25125024	PARCLIP_HUR.train.neg_28300		+
chr20	48316917	48316943	PARCLIP_HUR.train.neg_63304		-
chr7	100737425	100737454	PARCLIP_HUR.train.neg_93933		+
chr3	137793610	137793634	PARCLIP_HUR.train.neg_78506		-
chr15	74882386	74882411	PARCLIP_HUR.train.neg_30072		+
chr20	30983718	30983744	PARCLIP_HUR.train.neg_59593		+
chr12	70601612	70601634	PARCLIP_HUR.train.neg_17157		-
chr7	44918124	44918142	PARCLIP_HUR.train.neg_95549		-
chr15	66652349	66652378	PARCLIP_HUR.train.neg_32520		-
chr19	32894797	32894819	PARCLIP_HUR.train.neg_53647		-
chrY	7597351	7597386	PARCLIP_HUR.train.neg_113313		-
chr6	90337868	90337890	PARCLIP_HUR.train.neg_91527		-
chr4	89192901	89192928	PARCLIP_HUR.train.neg_82491		-
chr16	2309041	2309064	PARCLIP_HUR.train.neg_36318		-
chr17	33928912	33928930	PARCLIP_HUR.train.neg_39764		+
chr22	38202876	38202899	PARCLIP_HUR.train.neg_70936		+
chr17	27773198	27773233	PARCLIP_HUR.train.neg_39422		+
chr22	36923232	36923252	PARCLIP_HUR.train.neg_73610		-
chr1	11077314	11077340	PARCLIP_HUR.train.neg_139		+
chr19	3531203	3531224	PARCLIP_HUR.train.neg_49815		+
chr5	92820015	92820034	PARCLIP_HUR.train.neg_86700		-
chr7	107386541	107386567	PARCLIP_HUR.train.neg_94086		+
chr20	47783901	47783925	PARCLIP_HUR.train.neg_63235		-
chr11	8068231	8068254	PARCLIP_HUR.train.neg_8604		+
chr22	22312252	22312270	PARCLIP_HUR.train.neg_72573		-
chr17	43327150	43327180	PARCLIP_HUR.train.neg_40297		+
chr9	99747783	99747802	PARCLIP_HUR.train.neg_105505		-
chr2	6132431	6132457	PARCLIP_HUR.train.neg_54980		+
chr13	52295319	52295347	PARCLIP_HUR.train.neg_19511		+
chr21	27135949	27135973	PARCLIP_HUR.train.neg_64364		+
chr6	24518836	24518864	PARCLIP_HUR.train.neg_87994		+
chr20	32621809	32621843	PARCLIP_HUR.train.neg_59736		+
chr22	35574656	35574691	PARCLIP_HUR.train.neg_73417		-
chr13	38292887	38292916	PARCLIP_HUR.train.neg_21587		-
chr18	33595890	33595912	PARCLIP_HUR.train.neg_48340		-
chr11	67190889	67190909	PARCLIP_HUR.train.neg_9801		+
chr4	73203433	73203456	PARCLIP_HUR.train.neg_82182		-
chr5	138349112	138349140	PARCLIP_HUR.train.neg_87212		-
chr15	56727385	56727411	PARCLIP_HUR.train.neg_32084		-
chr14	92599692	92599729	PARCLIP_HUR.train.neg_25327		+
chr12	88906301	88906320	PARCLIP_HUR.train.neg_17343		-
chr7	99010050	99010082	PARCLIP_HUR.train.neg_93784		+
chr5	145494299	145494321	PARCLIP_HUR.train.neg_87322		-
chr5	8459531	8459550	PARCLIP_HUR.train.neg_83495		+
chr18	20797454	20797476	PARCLIP_HUR.train.neg_45182		+
chr19	12373811	12373846	PARCLIP_HUR.train.neg_53034		-
chr2	20100201	20100221	PARCLIP_HUR.train.neg_56950		-
chr2	55635060	55635086	PARCLIP_HUR.train.neg_57410		-
chr7	39343545	39343565	PARCLIP_HUR.train.neg_92961		+
chr7	148986911	148986933	PARCLIP_HUR.train.neg_94603		+
chr15	43620296	43620346	PARCLIP_HUR.train.neg_31597		-
chr21	31031305	31031328	PARCLIP_HUR.train.neg_67463		-
chr21	30890486	30890506	PARCLIP_HUR.train.neg_64459		+
chr2	53119897	53119920	PARCLIP_HUR.train.neg_57365		-
chrY	21224007	21224026	PARCLIP_HUR.train.neg_114645		-
chr14	58824106	58824135	PARCLIP_HUR.train.neg_24389		+
chr12	122208279	122208297	PARCLIP_HUR.train.neg_15635		+
chr20	12287753	12287780	PARCLIP_HUR.train.neg_61745		-
chrX	134185899	134185923	PARCLIP_HUR.train.neg_110995		-
chr8	63932746	63932764	PARCLIP_HUR.train.neg_100470		-
chr8	105405719	105405742	PARCLIP_HUR.train.neg_101249		-
chr17	42805446	42805471	PARCLIP_HUR.train.neg_40271		+
chr20	36470794	36470829	PARCLIP_HUR.train.neg_60021		+
chr15	35276878	35276899	PARCLIP_HUR.train.neg_31294		-
chr20	24958732	24958753	PARCLIP_HUR.train.neg_62001		-
chr11	93430325	93430350	PARCLIP_HUR.train.neg_10295		+
chrY	13503623	13503656	PARCLIP_HUR.train.neg_113781		-
chr4	41780973	41780994	PARCLIP_HUR.train.neg_79670		+
chr12	10763217	10763240	PARCLIP_HUR.train.neg_16100		-
chr1	37965196	37965218	PARCLIP_HUR.train.neg_2401		-
chr6	137051317	137051348	PARCLIP_HUR.train.neg_92058		-
chr21	37708622	37708641	PARCLIP_HUR.train.neg_65056		+
chr12	26277694	26277714	PARCLIP_HUR.train.neg_16324		-
chr10	74834743	74834763	PARCLIP_HUR.train.neg_7347		-
chr19	44611895	44611926	PARCLIP_HUR.train.neg_54248		-
chr11	14785941	14785966	PARCLIP_HUR.train.neg_8773		+
chr11	33330936	33330959	PARCLIP_HUR.train.neg_9087		+
chrY	7646775	7646799	PARCLIP_HUR.train.neg_113566		-
chrY	13519764	13519791	PARCLIP_HUR.train.neg_113978		-
chr13	46809795	46809824	PARCLIP_HUR.train.neg_19181		+
chr21	47885358	47885382	PARCLIP_HUR.train.neg_66550		+
chr5	52969057	52969076	PARCLIP_HUR.train.neg_83877		+
chr2	26358963	26358982	PARCLIP_HUR.train.neg_55136		+
chr22	19207341	19207363	PARCLIP_HUR.train.neg_72283		-
chr10	127576357	127576390	PARCLIP_HUR.train.neg_8336		-
chr22	35804095	35804121	PARCLIP_HUR.train.neg_70771		+
chr6	52404597	52404617	PARCLIP_HUR.train.neg_91188		-
chr6	319030	319058	PARCLIP_HUR.train.neg_87586		+
chr22	50742221	50742256	PARCLIP_HUR.train.neg_74549		-
chr7	27188338	27188366	PARCLIP_HUR.train.neg_92757		+
chr11	62541819	62541846	PARCLIP_HUR.train.neg_9545		+
chr2	59957468	59957498	PARCLIP_HUR.train.neg_57437		-
chr11	125761074	125761107	PARCLIP_HUR.train.neg_10867		+
chr20	52833852	52833871	PARCLIP_HUR.train.neg_60711		+
chr21	45101229	45101252	PARCLIP_HUR.train.neg_65977		+
chr13	113960073	113960098	PARCLIP_HUR.train.neg_20578		+
chr19	8075391	8075419	PARCLIP_HUR.train.neg_49937		+
chr9	85675654	85675681	PARCLIP_HUR.train.neg_105059		-
chr11	94228768	94228791	PARCLIP_HUR.train.neg_10325		+
chr17	40765375	40765395	PARCLIP_HUR.train.neg_40139		+
chr16	4905014	4905036	PARCLIP_HUR.train.neg_33805		+
chr16	19644543	19644564	PARCLIP_HUR.train.neg_34200		+
chr15	100983544	100983564	PARCLIP_HUR.train.neg_33366		-
chr10	46634290	46634310	PARCLIP_HUR.train.neg_6944		-
chr13	34408541	34408558	PARCLIP_HUR.train.neg_18649		+
chr3	137790532	137790552	PARCLIP_HUR.train.neg_78504		-
chr11	74103774	74103802	PARCLIP_HUR.train.neg_12444		-
chr6	110427705	110427727	PARCLIP_HUR.train.neg_91779		-
chr12	124188486	124188514	PARCLIP_HUR.train.neg_15729		+
chr5	112900835	112900881	PARCLIP_HUR.train.neg_84792		+
chr20	42843782	42843809	PARCLIP_HUR.train.neg_60256		+
chr12	22643967	22643987	PARCLIP_HUR.train.neg_16264		-
chr17	46373578	46373601	PARCLIP_HUR.train.neg_40438		+
chr14	92547959	92547981	PARCLIP_HUR.train.neg_27935		-
chr5	36105016	36105041	PARCLIP_HUR.train.neg_85886		-
chr17	71300624	71300653	PARCLIP_HUR.train.neg_43747		-
chr11	71667693	71667718	PARCLIP_HUR.train.neg_9888		+
chr20	43965707	43965734	PARCLIP_HUR.train.neg_62983		-
chr6	109344361	109344382	PARCLIP_HUR.train.neg_91744		-
chr20	25415693	25415716	PARCLIP_HUR.train.neg_59432		+
chr4	65215752	65215773	PARCLIP_HUR.train.neg_82084		-
chr19	50727643	50727667	PARCLIP_HUR.train.neg_51765		+
chr17	16366749	16366771	PARCLIP_HUR.train.neg_39097		+
chr18	9398885	9398920	PARCLIP_HUR.train.neg_44622		+
chr18	62784975	62785000	PARCLIP_HUR.train.neg_49277		-
chr18	8304867	8304890	PARCLIP_HUR.train.neg_44505		+
chr21	33039637	33039660	PARCLIP_HUR.train.neg_64509		+
chr17	21039716	21039746	PARCLIP_HUR.train.neg_39310		+
chr7	44920397	44920458	PARCLIP_HUR.train.neg_95551		-
chr22	29307157	29307189	PARCLIP_HUR.train.neg_70287		+
chr4	939648	939671	PARCLIP_HUR.train.neg_78924		+
chr12	58026189	58026214	PARCLIP_HUR.train.neg_17014		-
chr10	95448637	95448664	PARCLIP_HUR.train.neg_7653		-
chr18	47316171	47316192	PARCLIP_HUR.train.neg_48810		-
chr5	89696366	89696387	PARCLIP_HUR.train.neg_86659		-
chr17	48433724	48433745	PARCLIP_HUR.train.neg_40524		+
chr17	60755093	60755115	PARCLIP_HUR.train.neg_40900		+
chr9	90342259	90342286	PARCLIP_HUR.train.neg_102860		+
chr14	20724930	20724956	PARCLIP_HUR.train.neg_25825		-
chr9	101891352	101891375	PARCLIP_HUR.train.neg_103123		+
chr14	95631435	95631469	PARCLIP_HUR.train.neg_25432		+
chr11	107295201	107295218	PARCLIP_HUR.train.neg_12897		-
chr5	176769501	176769530	PARCLIP_HUR.train.neg_87530		-
chr2	74214691	74214726	PARCLIP_HUR.train.neg_55913		+
chr8	21778990	21779025	PARCLIP_HUR.train.neg_97394		+
chr14	56985513	56985536	PARCLIP_HUR.train.neg_24279		+
chr8	65617023	65617043	PARCLIP_HUR.train.neg_100483		-
chr1	57115785	57115808	PARCLIP_HUR.train.neg_858		+
chr12	93791335	93791360	PARCLIP_HUR.train.neg_15086		+
chr7	89971681	89971703	PARCLIP_HUR.train.neg_93600		+
chr17	41567462	41567485	PARCLIP_HUR.train.neg_40219		+
chr15	34634584	34634613	PARCLIP_HUR.train.neg_31245		-
chr4	83990696	83990725	PARCLIP_HUR.train.neg_80252		+
chr14	92440924	92440949	PARCLIP_HUR.train.neg_27912		-
chrX	11491497	11491521	PARCLIP_HUR.train.neg_109017		-
chr2	202084335	202084360	PARCLIP_HUR.train.neg_56647		+
chr3	133519069	133519094	PARCLIP_HUR.train.neg_76457		+
chr4	36250165	36250190	PARCLIP_HUR.train.neg_79486		+
chr13	49590367	49590397	PARCLIP_HUR.train.neg_19296		+
chrX	105864667	105864688	PARCLIP_HUR.train.neg_108263		+
chr15	43768457	43768478	PARCLIP_HUR.train.neg_31629		-
chr4	175413559	175413580	PARCLIP_HUR.train.neg_83285		-
chr13	48660086	48660108	PARCLIP_HUR.train.neg_22058		-
chr14	102743471	102743506	PARCLIP_HUR.train.neg_28126		-
chr13	40295777	40295800	PARCLIP_HUR.train.neg_18901		+
chr8	110321848	110321871	PARCLIP_HUR.train.neg_101327		-
chr12	95490049	95490083	PARCLIP_HUR.train.neg_17401		-
chrY	13504998	13505016	PARCLIP_HUR.train.neg_113797		-
chr11	4077674	4077702	PARCLIP_HUR.train.neg_8520		+
chr9	123972761	123972794	PARCLIP_HUR.train.neg_105903		-
chr11	124973977	124974002	PARCLIP_HUR.train.neg_13163		-
chr17	80584935	80584957	PARCLIP_HUR.train.neg_44113		-
chr12	22553251	22553271	PARCLIP_HUR.train.neg_16259		-
chr7	142485	142504	PARCLIP_HUR.train.neg_94699		-
chr18	46474010	46474038	PARCLIP_HUR.train.neg_48757		-
chr6	84307712	84307736	PARCLIP_HUR.train.neg_91431		-
chr8	95750994	95751015	PARCLIP_HUR.train.neg_98867		+
chr12	105553795	105553815	PARCLIP_HUR.train.neg_15327		+
chr22	50858382	50858410	PARCLIP_HUR.train.neg_72022		+
chr7	78432027	78432063	PARCLIP_HUR.train.neg_95902		-
chr7	91860129	91860153	PARCLIP_HUR.train.neg_96031		-
chrX	48433184	48433203	PARCLIP_HUR.train.neg_107378		+
chr11	66028061	66028090	PARCLIP_HUR.train.neg_12229		-
chr21	44310323	44310349	PARCLIP_HUR.train.neg_65870		+
chr16	90105820	90105843	PARCLIP_HUR.train.neg_36160		+
chr11	125444341	125444365	PARCLIP_HUR.train.neg_10846		+
chr21	34814890	34814908	PARCLIP_HUR.train.neg_64773		+
chr22	38232749	38232772	PARCLIP_HUR.train.neg_73653		-
chr6	1313556	1313591	PARCLIP_HUR.train.neg_87597		+
chr20	35310507	35310528	PARCLIP_HUR.train.neg_62529		-
chr4	78659854	78659889	PARCLIP_HUR.train.neg_82299		-
chr16	67285279	67285309	PARCLIP_HUR.train.neg_35355		+
chr21	48079732	48079750	PARCLIP_HUR.train.neg_66638		+
chr12	57078541	57078567	PARCLIP_HUR.train.neg_16951		-
chr18	14220116	14220141	PARCLIP_HUR.train.neg_45040		+
chr8	26366827	26366850	PARCLIP_HUR.train.neg_99955		-
chr9	99149715	99149756	PARCLIP_HUR.train.neg_105426		-
chr17	38305047	38305069	PARCLIP_HUR.train.neg_39997		+
chr8	116530461	116530480	PARCLIP_HUR.train.neg_101338		-
chr12	29480511	29480533	PARCLIP_HUR.train.neg_13999		+
chr5	125948230	125948255	PARCLIP_HUR.train.neg_84935		+
chrX	47019922	47019946	PARCLIP_HUR.train.neg_107258		+
chr20	262511	262534	PARCLIP_HUR.train.neg_61309		-
chr20	46324164	46324185	PARCLIP_HUR.train.neg_63198		-
chr21	19987400	19987426	PARCLIP_HUR.train.neg_64128		+
chr4	108531852	108531875	PARCLIP_HUR.train.neg_82738		-
chr11	72016457	72016479	PARCLIP_HUR.train.neg_12382		-
chr2	242623515	242623540	PARCLIP_HUR.train.neg_58482		-
chr17	76339990	76340017	PARCLIP_HUR.train.neg_41344		+
chr9	95872844	95872873	PARCLIP_HUR.train.neg_102934		+
chr21	33475832	33475856	PARCLIP_HUR.train.neg_67606		-
chr12	52184929	52184955	PARCLIP_HUR.train.neg_14369		+
chr22	39902204	39902225	PARCLIP_HUR.train.neg_71194		+
chr12	69892946	69892970	PARCLIP_HUR.train.neg_14865		+
chr19	4062612	4062633	PARCLIP_HUR.train.neg_52636		-
chr16	60522216	60522235	PARCLIP_HUR.train.neg_37764		-
chr8	99483641	99483669	PARCLIP_HUR.train.neg_101055		-
chr10	102292970	102292990	PARCLIP_HUR.train.neg_5508		+
chr8	6520648	6520669	PARCLIP_HUR.train.neg_99589		-
chrX	107896834	107896883	PARCLIP_HUR.train.neg_108320		+
chr8	19680037	19680062	PARCLIP_HUR.train.neg_97355		+
chr18	23816734	23816770	PARCLIP_HUR.train.neg_45329		+
chr16	25869218	25869241	PARCLIP_HUR.train.neg_34481		+
chr16	87869461	87869488	PARCLIP_HUR.train.neg_38579		-
chr19	12726629	12726649	PARCLIP_HUR.train.neg_50181		+
chr6	84325680	84325700	PARCLIP_HUR.train.neg_91433		-
chr14	20738900	20738928	PARCLIP_HUR.train.neg_25831		-
chr17	34036884	34036907	PARCLIP_HUR.train.neg_39777		+
chr9	15264932	15264951	PARCLIP_HUR.train.neg_104346		-
chr6	36948739	36948759	PARCLIP_HUR.train.neg_90911		-
chr1	211842409	211842428	PARCLIP_HUR.train.neg_3537		-
chr8	17091712	17091742	PARCLIP_HUR.train.neg_99757		-
chr11	62159015	62159033	PARCLIP_HUR.train.neg_9521		+
chr13	48826235	48826263	PARCLIP_HUR.train.neg_19261		+
chr2	71364180	71364199	PARCLIP_HUR.train.neg_55862		+
chr10	27339202	27339227	PARCLIP_HUR.train.neg_6609		-
chr2	69427989	69428010	PARCLIP_HUR.train.neg_55815		+
chr2	19264164	19264188	PARCLIP_HUR.train.neg_56937		-
chr14	74122628	74122650	PARCLIP_HUR.train.neg_24955		+
chr5	60716477	60716502	PARCLIP_HUR.train.neg_83979		+
chr18	2008519	2008555	PARCLIP_HUR.train.neg_47165		-
chr6	43195318	43195351	PARCLIP_HUR.train.neg_91071		-
chr11	65548094	65548128	PARCLIP_HUR.train.neg_12203		-
chr15	56133673	56133696	PARCLIP_HUR.train.neg_32057		-
chr7	100115696	100115731	PARCLIP_HUR.train.neg_93896		+
chr18	14211847	14211869	PARCLIP_HUR.train.neg_45034		+
chr5	93930516	93930540	PARCLIP_HUR.train.neg_86715		-
chr10	17650979	17651009	PARCLIP_HUR.train.neg_6439		-
chr20	46232545	46232575	PARCLIP_HUR.train.neg_60491		+
chr18	9959868	9959890	PARCLIP_HUR.train.neg_44721		+
chr7	151433837	151433860	PARCLIP_HUR.train.neg_96905		-
chr4	111104770	111104794	PARCLIP_HUR.train.neg_82794		-
chr21	22370915	22370935	PARCLIP_HUR.train.neg_64170		+
chr18	6200876	6200910	PARCLIP_HUR.train.neg_47385		-
chr6	29643412	29643436	PARCLIP_HUR.train.neg_90504		-
chr11	5696902	5696928	PARCLIP_HUR.train.neg_11102		-
chr22	21363579	21363608	PARCLIP_HUR.train.neg_69619		+
chr1	36767262	36767286	PARCLIP_HUR.train.neg_569		+
chr19	19601763	19601785	PARCLIP_HUR.train.neg_50460		+
chr18	9612402	9612432	PARCLIP_HUR.train.neg_47447		-
chr22	31112796	31112822	PARCLIP_HUR.train.neg_70455		+
chr21	42557511	42557537	PARCLIP_HUR.train.neg_65629		+
chr12	132585992	132586027	PARCLIP_HUR.train.neg_15814		+
chr11	112186330	112186358	PARCLIP_HUR.train.neg_10592		+
chr2	61306330	61306352	PARCLIP_HUR.train.neg_55685		+
chr12	1644322	1644347	PARCLIP_HUR.train.neg_13335		+
chr9	33267174	33267191	PARCLIP_HUR.train.neg_102110		+
chr3	51434938	51434961	PARCLIP_HUR.train.neg_75647		+
chr22	36626695	36626717	PARCLIP_HUR.train.neg_73469		-
chr22	43437740	43437763	PARCLIP_HUR.train.neg_71558		+
chr16	22496917	22496936	PARCLIP_HUR.train.neg_34345		+
chr15	60384148	60384170	PARCLIP_HUR.train.neg_32209		-
chr19	50707300	50707321	PARCLIP_HUR.train.neg_51763		+
chr12	46273051	46273075	PARCLIP_HUR.train.neg_14195		+
chr20	278332	278350	PARCLIP_HUR.train.neg_58485		+
chr21	44835442	44835467	PARCLIP_HUR.train.neg_68714		-
chr8	11633847	11633874	PARCLIP_HUR.train.neg_97190		+
chr5	121318395	121318430	PARCLIP_HUR.train.neg_84880		+
chr17	65731250	65731288	PARCLIP_HUR.train.neg_41050		+
chr14	89036999	89037025	PARCLIP_HUR.train.neg_25232		+
chr4	39216550	39216577	PARCLIP_HUR.train.neg_79602		+
chr15	77824676	77824705	PARCLIP_HUR.train.neg_30213		+
chr4	159644235	159644255	PARCLIP_HUR.train.neg_83216		-
chr4	140425512	140425538	PARCLIP_HUR.train.neg_83067		-
chr7	64839778	64839813	PARCLIP_HUR.train.neg_93254		+
chr5	20874936	20874961	PARCLIP_HUR.train.neg_83591		+
chr17	35851389	35851409	PARCLIP_HUR.train.neg_39885		+
chr16	25867303	25867328	PARCLIP_HUR.train.neg_34480		+
chr9	88563301	88563322	PARCLIP_HUR.train.neg_102804		+
chr2	3439897	3439924	PARCLIP_HUR.train.neg_54958		+
chr4	69847	69876	PARCLIP_HUR.train.neg_78864		+
chr17	61917345	61917372	PARCLIP_HUR.train.neg_43558		-
chr21	48078732	48078760	PARCLIP_HUR.train.neg_66634		+
chr9	125005311	125005340	PARCLIP_HUR.train.neg_105935		-
chr7	7625213	7625240	PARCLIP_HUR.train.neg_92487		+
chr15	34488194	34488216	PARCLIP_HUR.train.neg_31219		-
chr20	57238521	57238550	PARCLIP_HUR.train.neg_60897		+
chr14	53037154	53037187	PARCLIP_HUR.train.neg_24086		+
chr6	28243122	28243153	PARCLIP_HUR.train.neg_88190		+
chr2	203882353	203882387	PARCLIP_HUR.train.neg_56661		+
chr20	37597060	37597083	PARCLIP_HUR.train.neg_60117		+
chr16	66638550	66638573	PARCLIP_HUR.train.neg_35287		+
chr13	60612282	60612305	PARCLIP_HUR.train.neg_19630		+
chr7	5418418	5418441	PARCLIP_HUR.train.neg_94827		-
chr15	101845822	101845857	PARCLIP_HUR.train.neg_30962		+
chr5	56544727	56544753	PARCLIP_HUR.train.neg_83964		+
chr16	23512692	23512718	PARCLIP_HUR.train.neg_37025		-
chr18	51112495	51112523	PARCLIP_HUR.train.neg_46144		+
chr15	36968305	36968324	PARCLIP_HUR.train.neg_28589		+
chr7	129682849	129682884	PARCLIP_HUR.train.neg_96633		-
chr7	63778698	63778718	PARCLIP_HUR.train.neg_93203		+
chr11	27237646	27237679	PARCLIP_HUR.train.neg_11525		-
chr8	11676375	11676402	PARCLIP_HUR.train.neg_97211		+
chr21	45373226	45373250	PARCLIP_HUR.train.neg_66090		+
chr13	44454053	44454073	PARCLIP_HUR.train.neg_19026		+
chr1	151637777	151637795	PARCLIP_HUR.train.neg_1545		+
chr16	27653834	27653857	PARCLIP_HUR.train.neg_34491		+
chr16	5155528	5155549	PARCLIP_HUR.train.neg_33839		+
chr2	134991670	134991689	PARCLIP_HUR.train.neg_56369		+
chr11	33727369	33727389	PARCLIP_HUR.train.neg_11635		-
chr17	57168848	57168874	PARCLIP_HUR.train.neg_43441		-
chrX	100093867	100093889	PARCLIP_HUR.train.neg_108073		+
chrX	130949332	130949354	PARCLIP_HUR.train.neg_110863		-
chr3	30859754	30859782	PARCLIP_HUR.train.neg_77236		-
chr2	95798072	95798095	PARCLIP_HUR.train.neg_57780		-
chr15	68577778	68577806	PARCLIP_HUR.train.neg_29787		+
chr22	18218977	18218999	PARCLIP_HUR.train.neg_72171		-
chr9	72918694	72918724	PARCLIP_HUR.train.neg_102555		+
chrX	14039427	14039450	PARCLIP_HUR.train.neg_109078		-
chr18	42829532	42829557	PARCLIP_HUR.train.neg_45843		+
chr18	12328004	12328025	PARCLIP_HUR.train.neg_44816		+
chr13	26691364	26691385	PARCLIP_HUR.train.neg_21113		-
chr18	59529763	59529787	PARCLIP_HUR.train.neg_49156		-
chr13	78328261	78328287	PARCLIP_HUR.train.neg_19815		+
chr20	55058429	55058442	PARCLIP_HUR.train.neg_60765		+
chr13	23915239	23915262	PARCLIP_HUR.train.neg_20969		-
chrX	44939437	44939460	PARCLIP_HUR.train.neg_107160		+
chr4	70622229	70622256	PARCLIP_HUR.train.neg_82160		-
chr4	36268219	36268246	PARCLIP_HUR.train.neg_79491		+
chr16	27251298	27251319	PARCLIP_HUR.train.neg_37131		-
chr9	109626773	109626800	PARCLIP_HUR.train.neg_103348		+
chr20	44388026	44388047	PARCLIP_HUR.train.neg_63001		-
chr14	102707578	102707600	PARCLIP_HUR.train.neg_28120		-
chr17	65358300	65358336	PARCLIP_HUR.train.neg_43657		-
chr14	65498349	65498372	PARCLIP_HUR.train.neg_24606		+
chr6	31845094	31845120	PARCLIP_HUR.train.neg_90691		-
chrX	33958644	33958684	PARCLIP_HUR.train.neg_107003		+
chr14	81981011	81981037	PARCLIP_HUR.train.neg_27752		-
chr1	38554583	38554608	PARCLIP_HUR.train.neg_598		+
chr15	100081568	100081588	PARCLIP_HUR.train.neg_30917		+
chr16	1793381	1793405	PARCLIP_HUR.train.neg_33550		+
chr21	34216403	34216421	PARCLIP_HUR.train.neg_64619		+
chr7	4782933	4782960	PARCLIP_HUR.train.neg_92368		+
chr9	98270329	98270356	PARCLIP_HUR.train.neg_105409		-
chr12	116198428	116198449	PARCLIP_HUR.train.neg_15500		+
chr2	152301792	152301812	PARCLIP_HUR.train.neg_56442		+
chr13	96348720	96348743	PARCLIP_HUR.train.neg_20006		+
chr12	104391551	104391571	PARCLIP_HUR.train.neg_17545		-
chr22	38791736	38791763	PARCLIP_HUR.train.neg_73774		-
chr2	40372623	40372649	PARCLIP_HUR.train.neg_55438		+
chr1	26526117	26526146	PARCLIP_HUR.train.neg_360		+
chr3	33192078	33192108	PARCLIP_HUR.train.neg_77278		-
chr12	57900968	57900995	PARCLIP_HUR.train.neg_14619		+
chr14	32042844	32042874	PARCLIP_HUR.train.neg_23554		+
chr13	31224373	31224402	PARCLIP_HUR.train.neg_18565		+
chr13	111309233	111309251	PARCLIP_HUR.train.neg_23064		-
chr13	100230494	100230537	PARCLIP_HUR.train.neg_20183		+
chr13	49071795	49071819	PARCLIP_HUR.train.neg_22069		-
chr13	77620366	77620390	PARCLIP_HUR.train.neg_22586		-
chr3	18596356	18596374	PARCLIP_HUR.train.neg_75015		+
chr15	91517109	91517131	PARCLIP_HUR.train.neg_33245		-
chr22	46671176	46671201	PARCLIP_HUR.train.neg_71789		+
chr6	43123412	43123435	PARCLIP_HUR.train.neg_88754		+
chr8	25320804	25320826	PARCLIP_HUR.train.neg_97556		+
chr10	105152420	105152443	PARCLIP_HUR.train.neg_7966		-
chr18	24220424	24220454	PARCLIP_HUR.train.neg_47958		-
chr4	80108791	80108811	PARCLIP_HUR.train.neg_80179		+
chr5	68606106	68606130	PARCLIP_HUR.train.neg_86351		-
chr15	64725471	64725495	PARCLIP_HUR.train.neg_29629		+
chr22	17620908	17620937	PARCLIP_HUR.train.neg_72121		-
chr15	43448576	43448618	PARCLIP_HUR.train.neg_31588		-
chr21	38511197	38511227	PARCLIP_HUR.train.neg_65226		+
chr19	3618385	3618411	PARCLIP_HUR.train.neg_52606		-
chrX	100378324	100378351	PARCLIP_HUR.train.neg_108088		+
chr15	91420608	91420624	PARCLIP_HUR.train.neg_30743		+
chrX	69368916	69368938	PARCLIP_HUR.train.neg_107750		+
chr12	120904434	120904458	PARCLIP_HUR.train.neg_17891		-
chr20	36139287	36139313	PARCLIP_HUR.train.neg_62655		-
chr14	68245394	68245414	PARCLIP_HUR.train.neg_27223		-
chr1	84401198	84401223	PARCLIP_HUR.train.neg_2867		-
chr12	6322199	6322224	PARCLIP_HUR.train.neg_13451		+
chr10	71125994	71126026	PARCLIP_HUR.train.neg_4752		+
chr4	110415200	110415239	PARCLIP_HUR.train.neg_80590		+
chr10	44139960	44139983	PARCLIP_HUR.train.neg_6865		-
chrY	7631577	7631600	PARCLIP_HUR.train.neg_113496		-
chr12	110594872	110594896	PARCLIP_HUR.train.neg_15416		+
chr10	71899972	71899991	PARCLIP_HUR.train.neg_7272		-
chr22	50265663	50265695	PARCLIP_HUR.train.neg_71905		+
chr7	124733903	124733929	PARCLIP_HUR.train.neg_94273		+
chrX	56591462	56591481	PARCLIP_HUR.train.neg_107641		+
chr2	44995246	44995268	PARCLIP_HUR.train.neg_55486		+
chr16	85035948	85035977	PARCLIP_HUR.train.neg_38496		-
chr5	53527405	53527434	PARCLIP_HUR.train.neg_86136		-
chr11	73706650	73706679	PARCLIP_HUR.train.neg_12423		-
chr17	59391766	59391790	PARCLIP_HUR.train.neg_40862		+
chr22	31281573	31281595	PARCLIP_HUR.train.neg_70486		+
chrX	62751469	62751498	PARCLIP_HUR.train.neg_109936		-
chr12	112113702	112113744	PARCLIP_HUR.train.neg_17728		-
chr6	5200082	5200106	PARCLIP_HUR.train.neg_90112		-
chr3	53329067	53329089	PARCLIP_HUR.train.neg_77778		-
chr7	101573688	101573719	PARCLIP_HUR.train.neg_93969		+
chr15	28918017	28918041	PARCLIP_HUR.train.neg_28369		+
chr4	132360054	132360093	PARCLIP_HUR.train.neg_80867		+
chr3	73014050	73014073	PARCLIP_HUR.train.neg_75919		+
chr5	66352522	66352538	PARCLIP_HUR.train.neg_84055		+
chr4	57377324	57377363	PARCLIP_HUR.train.neg_79901		+
chr10	65365335	65365362	PARCLIP_HUR.train.neg_4601		+
chr17	40724257	40724278	PARCLIP_HUR.train.neg_40129		+
chr19	19899263	19899281	PARCLIP_HUR.train.neg_50492		+
chr9	35057553	35057579	PARCLIP_HUR.train.neg_104692		-
chr16	3577050	3577074	PARCLIP_HUR.train.neg_33746		+
chr15	84760691	84760712	PARCLIP_HUR.train.neg_30451		+
chrX	142453206	142453227	PARCLIP_HUR.train.neg_108777		+
chr15	101184295	101184316	PARCLIP_HUR.train.neg_30935		+
chr2	99964766	99964792	PARCLIP_HUR.train.neg_56091		+
chr15	89625247	89625269	PARCLIP_HUR.train.neg_30592		+
chr10	89273370	89273406	PARCLIP_HUR.train.neg_5165		+
chr21	40553999	40554017	PARCLIP_HUR.train.neg_68378		-
chr17	26723121	26723141	PARCLIP_HUR.train.neg_42245		-
chrX	17045695	17045717	PARCLIP_HUR.train.neg_106714		+
chr12	110892516	110892540	PARCLIP_HUR.train.neg_17691		-
chr15	34494626	34494648	PARCLIP_HUR.train.neg_31222		-
chr7	17880229	17880249	PARCLIP_HUR.train.neg_95007		-
chr22	41840681	41840728	PARCLIP_HUR.train.neg_74046		-
chrX	46545292	46545312	PARCLIP_HUR.train.neg_109537		-
chr10	22609429	22609453	PARCLIP_HUR.train.neg_4051		+
chr14	88445255	88445291	PARCLIP_HUR.train.neg_27789		-
chr21	40186571	40186596	PARCLIP_HUR.train.neg_65392		+
chr22	44257731	44257752	PARCLIP_HUR.train.neg_74336		-
chr13	78330779	78330804	PARCLIP_HUR.train.neg_19817		+
chr4	2713079	2713096	PARCLIP_HUR.train.neg_79022		+
chr22	39068241	39068268	PARCLIP_HUR.train.neg_71090		+
chr3	73648642	73648670	PARCLIP_HUR.train.neg_78019		-
chr5	151498501	151498519	PARCLIP_HUR.train.neg_85313		+
chr18	773182	773205	PARCLIP_HUR.train.neg_47116		-
chr18	32919748	32919783	PARCLIP_HUR.train.neg_48292		-
chr6	46104275	46104297	PARCLIP_HUR.train.neg_88868		+
chr16	72793328	72793348	PARCLIP_HUR.train.neg_35695		+
chr13	103308130	103308149	PARCLIP_HUR.train.neg_20323		+
chr2	74900706	74900723	PARCLIP_HUR.train.neg_55943		+
chr19	47464245	47464268	PARCLIP_HUR.train.neg_51588		+
chr22	39061896	39061919	PARCLIP_HUR.train.neg_71082		+
chr19	19976744	19976769	PARCLIP_HUR.train.neg_50498		+
chr10	51091982	51092000	PARCLIP_HUR.train.neg_7010		-
chr21	27390465	27390495	PARCLIP_HUR.train.neg_67144		-
chr11	63955142	63955160	PARCLIP_HUR.train.neg_9632		+
chr20	17953060	17953079	PARCLIP_HUR.train.neg_59103		+
chr13	21243687	21243712	PARCLIP_HUR.train.neg_18180		+
chr21	46555019	46555053	PARCLIP_HUR.train.neg_66325		+
chr13	30809737	30809765	PARCLIP_HUR.train.neg_21348		-
chr12	52363622	52363643	PARCLIP_HUR.train.neg_14372		+
chrX	107736984	107737019	PARCLIP_HUR.train.neg_108310		+
chr19	23414626	23414642	PARCLIP_HUR.train.neg_53552		-
chr4	40071127	40071151	PARCLIP_HUR.train.neg_79631		+
chr1	19675928	19675954	PARCLIP_HUR.train.neg_2085		-
chr14	45475279	45475314	PARCLIP_HUR.train.neg_23854		+
chr22	39080152	39080185	PARCLIP_HUR.train.neg_71113		+
chr15	80409281	80409310	PARCLIP_HUR.train.neg_30329		+
chr2	40268491	40268512	PARCLIP_HUR.train.neg_55436		+
chr5	42813912	42813936	PARCLIP_HUR.train.neg_86044		-
chr15	34436161	34436187	PARCLIP_HUR.train.neg_31211		-
chr17	62486137	62486162	PARCLIP_HUR.train.neg_43581		-
chr15	65279593	65279622	PARCLIP_HUR.train.neg_32391		-
chr21	41102109	41102155	PARCLIP_HUR.train.neg_65602		+
chr10	46951163	46951193	PARCLIP_HUR.train.neg_6964		-
chrX	19942113	19942135	PARCLIP_HUR.train.neg_109220		-
chrX	135051076	135051103	PARCLIP_HUR.train.neg_111019		-
chr14	55839781	55839806	PARCLIP_HUR.train.neg_26921		-
chr8	96477220	96477249	PARCLIP_HUR.train.neg_98916		+
chr8	101527258	101527286	PARCLIP_HUR.train.neg_101112		-
chr11	35773305	35773332	PARCLIP_HUR.train.neg_9144		+
chr7	4871445	4871466	PARCLIP_HUR.train.neg_94814		-
chr22	41670876	41670911	PARCLIP_HUR.train.neg_74012		-
chr18	52550386	52550407	PARCLIP_HUR.train.neg_46219		+
chr6	124978143	124978174	PARCLIP_HUR.train.neg_89609		+
chr20	36138425	36138455	PARCLIP_HUR.train.neg_62654		-
chr16	71567938	71567958	PARCLIP_HUR.train.neg_35640		+
chr22	21906234	21906256	PARCLIP_HUR.train.neg_69683		+
chr9	69073965	69073987	PARCLIP_HUR.train.neg_102480		+
chr18	6906840	6906875	PARCLIP_HUR.train.neg_44465		+
chr13	103475008	103475030	PARCLIP_HUR.train.neg_20336		+
chr8	26265043	26265063	PARCLIP_HUR.train.neg_97584		+
chr21	37768103	37768131	PARCLIP_HUR.train.neg_65097		+
chr9	140628372	140628398	PARCLIP_HUR.train.neg_104122		+
chr16	46862970	46862992	PARCLIP_HUR.train.neg_37433		-
chr21	18974809	18974829	PARCLIP_HUR.train.neg_66852		-
chr17	30674168	30674184	PARCLIP_HUR.train.neg_42410		-
chr3	28360240	28360264	PARCLIP_HUR.train.neg_77213		-
chr18	12431106	12431134	PARCLIP_HUR.train.neg_44864		+
chr11	85575140	85575161	PARCLIP_HUR.train.neg_10152		+
chr11	9596099	9596129	PARCLIP_HUR.train.neg_8673		+
chr5	1457509	1457551	PARCLIP_HUR.train.neg_85565		-
chr20	56808240	56808259	PARCLIP_HUR.train.neg_63542		-
chr13	42790283	42790303	PARCLIP_HUR.train.neg_18971		+
chr21	35082706	35082727	PARCLIP_HUR.train.neg_64860		+
chr19	14281174	14281203	PARCLIP_HUR.train.neg_50253		+
chr21	35504173	35504195	PARCLIP_HUR.train.neg_64913		+
chr6	17285532	17285555	PARCLIP_HUR.train.neg_87885		+
chr21	44322658	44322678	PARCLIP_HUR.train.neg_65893		+
chr16	15752495	15752520	PARCLIP_HUR.train.neg_34092		+
chr14	36508770	36508789	PARCLIP_HUR.train.neg_23712		+
chr9	32562288	32562309	PARCLIP_HUR.train.neg_104582		-
chr17	56481783	56481808	PARCLIP_HUR.train.neg_43414		-
chr4	57303550	57303571	PARCLIP_HUR.train.neg_79866		+
chr15	39884941	39884962	PARCLIP_HUR.train.neg_28651		+
chr13	45730565	45730590	PARCLIP_HUR.train.neg_19112		+
chr5	52296699	52296717	PARCLIP_HUR.train.neg_83854		+
chr19	13939998	13940028	PARCLIP_HUR.train.neg_50244		+
chr6	163481863	163481885	PARCLIP_HUR.train.neg_89970		+
chr10	61957766	61957787	PARCLIP_HUR.train.neg_7115		-
chr21	34882462	34882489	PARCLIP_HUR.train.neg_67914		-
chr4	5678041	5678062	PARCLIP_HUR.train.neg_81393		-
chr2	55058720	55058745	PARCLIP_HUR.train.neg_55627		+
chr15	80138142	80138165	PARCLIP_HUR.train.neg_32939		-
chr17	638698	638718	PARCLIP_HUR.train.neg_38665		+
chr12	104330632	104330659	PARCLIP_HUR.train.neg_15283		+
chrY	16776575	16776605	PARCLIP_HUR.train.neg_112827		+
chr22	38381617	38381642	PARCLIP_HUR.train.neg_71015		+
chr5	86686967	86686995	PARCLIP_HUR.train.neg_84550		+
chr18	24589062	24589098	PARCLIP_HUR.train.neg_47969		-
chr14	29242376	29242398	PARCLIP_HUR.train.neg_23475		+
chr14	75201249	75201290	PARCLIP_HUR.train.neg_25071		+
chr11	28186709	28186729	PARCLIP_HUR.train.neg_8951		+
chr11	9425195	9425232	PARCLIP_HUR.train.neg_8651		+
chrX	46937920	46937948	PARCLIP_HUR.train.neg_107229		+
chr1	38269303	38269322	PARCLIP_HUR.train.neg_2422		-
chr14	50360582	50360634	PARCLIP_HUR.train.neg_23964		+
chr17	7567169	7567192	PARCLIP_HUR.train.neg_41904		-
chr2	219155892	219155912	PARCLIP_HUR.train.neg_56694		+
chr13	98632797	98632828	PARCLIP_HUR.train.neg_20100		+
chr13	28595496	28595527	PARCLIP_HUR.train.neg_21247		-
chr14	61516334	61516358	PARCLIP_HUR.train.neg_24483		+
chr15	85626602	85626627	PARCLIP_HUR.train.neg_30503		+
chr10	127411646	127411672	PARCLIP_HUR.train.neg_6007		+
chr5	173042438	173042457	PARCLIP_HUR.train.neg_87500		-
chr15	27565662	27565683	PARCLIP_HUR.train.neg_28351		+
chr17	61895811	61895833	PARCLIP_HUR.train.neg_40949		+
chr13	75924781	75924808	PARCLIP_HUR.train.neg_22510		-
chr2	30773650	30773678	PARCLIP_HUR.train.neg_55299		+
chr6	114298440	114298467	PARCLIP_HUR.train.neg_91839		-
chr15	76633321	76633353	PARCLIP_HUR.train.neg_30170		+
chr2	42820644	42820673	PARCLIP_HUR.train.neg_55451		+
chr13	37601976	37601995	PARCLIP_HUR.train.neg_21561		-
chr19	32886324	32886350	PARCLIP_HUR.train.neg_53643		-
chr20	23350692	23350720	PARCLIP_HUR.train.neg_59362		+
chr18	31314267	31314291	PARCLIP_HUR.train.neg_45488		+
chr7	30192919	30192954	PARCLIP_HUR.train.neg_92814		+
chr17	7404321	7404356	PARCLIP_HUR.train.neg_38875		+
chr13	22177401	22177432	PARCLIP_HUR.train.neg_20965		-
chr5	104056958	104056981	PARCLIP_HUR.train.neg_86811		-
chr11	10865036	10865056	PARCLIP_HUR.train.neg_11296		-
chrX	131172128	131172154	PARCLIP_HUR.train.neg_108631		+
chr19	34868372	34868393	PARCLIP_HUR.train.neg_50823		+
chr15	52461127	52461149	PARCLIP_HUR.train.neg_31958		-
chr13	49684895	49684921	PARCLIP_HUR.train.neg_19308		+
chr16	3793027	3793050	PARCLIP_HUR.train.neg_36449		-
chr2	42711665	42711683	PARCLIP_HUR.train.neg_57250		-
chr11	75281661	75281687	PARCLIP_HUR.train.neg_10027		+
chr8	109294532	109294558	PARCLIP_HUR.train.neg_101306		-
chr15	83227623	83227644	PARCLIP_HUR.train.neg_33011		-
chr5	135500763	135500787	PARCLIP_HUR.train.neg_85114		+
chr16	4917421	4917449	PARCLIP_HUR.train.neg_33809		+
chr15	63340991	63341016	PARCLIP_HUR.train.neg_29525		+
chr3	44771382	44771411	PARCLIP_HUR.train.neg_75468		+
chr20	46335325	46335343	PARCLIP_HUR.train.neg_63201		-
chrX	52656470	52656487	PARCLIP_HUR.train.neg_107516		+
chr21	34222096	34222118	PARCLIP_HUR.train.neg_64627		+
chr14	72076019	72076036	PARCLIP_HUR.train.neg_24877		+
chr16	56488428	56488448	PARCLIP_HUR.train.neg_35089		+
chr14	68173026	68173052	PARCLIP_HUR.train.neg_24690		+
chr14	23895454	23895482	PARCLIP_HUR.train.neg_26133		-
chr14	64479184	64479208	PARCLIP_HUR.train.neg_24546		+
chr12	67418728	67418749	PARCLIP_HUR.train.neg_17131		-
chr4	38386114	38386140	PARCLIP_HUR.train.neg_79563		+
chr8	71490691	71490714	PARCLIP_HUR.train.neg_100593		-
chr16	31916443	31916466	PARCLIP_HUR.train.neg_34836		+
chr20	24565674	24565694	PARCLIP_HUR.train.neg_59379		+
chr19	21368615	21368645	PARCLIP_HUR.train.neg_50600		+
chr5	89767429	89767452	PARCLIP_HUR.train.neg_86674		-
chr8	30547508	30547531	PARCLIP_HUR.train.neg_100052		-
chr20	20349769	20349791	PARCLIP_HUR.train.neg_59269		+
chr10	13668226	13668254	PARCLIP_HUR.train.neg_3918		+
chr6	28119387	28119418	PARCLIP_HUR.train.neg_88167		+
chr18	43046698	43046724	PARCLIP_HUR.train.neg_45857		+
chr13	37455827	37455846	PARCLIP_HUR.train.neg_21526		-
chr15	27425272	27425296	PARCLIP_HUR.train.neg_28344		+
chr17	30794555	30794580	PARCLIP_HUR.train.neg_39667		+
chr3	22190709	22190734	PARCLIP_HUR.train.neg_77149		-
chr3	71830022	71830045	PARCLIP_HUR.train.neg_77973		-
chr12	6860030	6860066	PARCLIP_HUR.train.neg_16021		-
chr8	120431144	120431172	PARCLIP_HUR.train.neg_99223		+
chr14	70833899	70833921	PARCLIP_HUR.train.neg_27297		-
chr14	88930132	88930155	PARCLIP_HUR.train.neg_25226		+
chr4	95145066	95145091	PARCLIP_HUR.train.neg_80379		+
chr9	74478305	74478326	PARCLIP_HUR.train.neg_104934		-
chr1	61480096	61480128	PARCLIP_HUR.train.neg_884		+
chr12	49095752	49095768	PARCLIP_HUR.train.neg_16666		-
chrX	14028844	14028864	PARCLIP_HUR.train.neg_109074		-
chr16	31102534	31102564	PARCLIP_HUR.train.neg_37355		-
chr20	48707386	48707414	PARCLIP_HUR.train.neg_63333		-
chr5	65055663	65055681	PARCLIP_HUR.train.neg_84027		+
chr11	5868054	5868079	PARCLIP_HUR.train.neg_11112		-
chr16	2490311	2490335	PARCLIP_HUR.train.neg_33609		+
chr20	33634659	33634693	PARCLIP_HUR.train.neg_62367		-
chr18	21821234	21821257	PARCLIP_HUR.train.neg_47845		-
chr15	90396308	90396332	PARCLIP_HUR.train.neg_33237		-
chr21	40720873	40720896	PARCLIP_HUR.train.neg_68454		-
chr8	117676562	117676584	PARCLIP_HUR.train.neg_101357		-
chrY	21064979	21065001	PARCLIP_HUR.train.neg_114250		-
chr21	34894356	34894378	PARCLIP_HUR.train.neg_67927		-
chr9	37087107	37087126	PARCLIP_HUR.train.neg_102330		+
chr10	126447539	126447559	PARCLIP_HUR.train.neg_8291		-
chr3	119609869	119609898	PARCLIP_HUR.train.neg_78246		-
chrX	69684052	69684101	PARCLIP_HUR.train.neg_107775		+
chrY	16645996	16646017	PARCLIP_HUR.train.neg_112534		+
chr20	14218202	14218227	PARCLIP_HUR.train.neg_59004		+
chrY	16907374	16907412	PARCLIP_HUR.train.neg_114067		-
chr16	69375429	69375456	PARCLIP_HUR.train.neg_35522		+
chr9	72912934	72912964	PARCLIP_HUR.train.neg_102553		+
chr11	118888054	118888075	PARCLIP_HUR.train.neg_13104		-
chr5	122942802	122942825	PARCLIP_HUR.train.neg_84921		+
chr21	45536828	45536856	PARCLIP_HUR.train.neg_66164		+
chr17	57437557	57437579	PARCLIP_HUR.train.neg_40762		+
chr10	115661115	115661139	PARCLIP_HUR.train.neg_5827		+
chr22	30020906	30020928	PARCLIP_HUR.train.neg_70377		+
chr10	81847859	81847883	PARCLIP_HUR.train.neg_5051		+
chr7	32525697	32525717	PARCLIP_HUR.train.neg_95279		-
chr10	86249721	86249759	PARCLIP_HUR.train.neg_5118		+
chr22	31722961	31722990	PARCLIP_HUR.train.neg_73147		-
chr15	62276627	62276653	PARCLIP_HUR.train.neg_32286		-
chr9	74044439	74044459	PARCLIP_HUR.train.neg_104916		-
chr11	57814378	57814399	PARCLIP_HUR.train.neg_11887		-
chr5	127496699	127496717	PARCLIP_HUR.train.neg_84981		+
chr21	44407713	44407740	PARCLIP_HUR.train.neg_65915		+
chr2	228216358	228216377	PARCLIP_HUR.train.neg_56714		+
chr7	124803107	124803126	PARCLIP_HUR.train.neg_94275		+
chr13	44722329	44722349	PARCLIP_HUR.train.neg_21877		-
chr1	235404623	235404650	PARCLIP_HUR.train.neg_3582		-
chr8	95446141	95446160	PARCLIP_HUR.train.neg_100973		-
chr12	76311023	76311050	PARCLIP_HUR.train.neg_17238		-
chr22	38604531	38604549	PARCLIP_HUR.train.neg_71042		+
chr12	58113624	58113648	PARCLIP_HUR.train.neg_14659		+
chr22	30954115	30954140	PARCLIP_HUR.train.neg_73067		-
chr7	135362795	135362818	PARCLIP_HUR.train.neg_94448		+
chr14	68243394	68243422	PARCLIP_HUR.train.neg_27222		-
chr13	45911345	45911368	PARCLIP_HUR.train.neg_21926		-
chr17	46035947	46035967	PARCLIP_HUR.train.neg_40409		+
chr15	64808793	64808811	PARCLIP_HUR.train.neg_29639		+
chrX	46352585	46352613	PARCLIP_HUR.train.neg_107176		+
chr8	124805278	124805302	PARCLIP_HUR.train.neg_99277		+
chr22	41587294	41587318	PARCLIP_HUR.train.neg_73992		-
chr10	12115967	12115991	PARCLIP_HUR.train.neg_3839		+
chr6	105287817	105287841	PARCLIP_HUR.train.neg_91678		-
chr19	37882061	37882081	PARCLIP_HUR.train.neg_51088		+
chr10	134766721	134766750	PARCLIP_HUR.train.neg_8392		-
chr11	62620047	62620068	PARCLIP_HUR.train.neg_12121		-
chr2	61246125	61246153	PARCLIP_HUR.train.neg_55676		+
chr17	81039466	81039488	PARCLIP_HUR.train.neg_41500		+
chr21	44515276	44515297	PARCLIP_HUR.train.neg_68670		-
chr9	80933990	80934017	PARCLIP_HUR.train.neg_102734		+
chr22	20921140	20921173	PARCLIP_HUR.train.neg_69534		+
chr13	73352179	73352197	PARCLIP_HUR.train.neg_22456		-
chr6	2286611	2286633	PARCLIP_HUR.train.neg_87619		+
chr1	224416506	224416528	PARCLIP_HUR.train.neg_3555		-
chr13	46818057	46818076	PARCLIP_HUR.train.neg_19184		+
chr8	17092273	17092310	PARCLIP_HUR.train.neg_99758		-
chr11	505251	505284	PARCLIP_HUR.train.neg_10976		-
chr10	13515724	13515743	PARCLIP_HUR.train.neg_6268		-
chr9	92024026	92024055	PARCLIP_HUR.train.neg_105251		-
chr22	26579621	26579641	PARCLIP_HUR.train.neg_70065		+
chr17	18112259	18112287	PARCLIP_HUR.train.neg_39166		+
chr18	59793200	59793225	PARCLIP_HUR.train.neg_49176		-
chr6	57003342	57003367	PARCLIP_HUR.train.neg_89009		+
chr15	71142631	71142655	PARCLIP_HUR.train.neg_32639		-
chrX	34379381	34379405	PARCLIP_HUR.train.neg_109381		-
chr3	129034564	129034583	PARCLIP_HUR.train.neg_78426		-
chr20	13790285	13790313	PARCLIP_HUR.train.neg_58998		+
chr12	71125071	71125097	PARCLIP_HUR.train.neg_17166		-
chr9	6971946	6971974	PARCLIP_HUR.train.neg_101899		+
chr14	61227096	61227120	PARCLIP_HUR.train.neg_24460		+
chr12	57908230	57908252	PARCLIP_HUR.train.neg_14624		+
chr16	30733841	30733863	PARCLIP_HUR.train.neg_34693		+
chr7	27174823	27174845	PARCLIP_HUR.train.neg_92752		+
chr11	35352945	35352970	PARCLIP_HUR.train.neg_11678		-
chr13	41334636	41334668	PARCLIP_HUR.train.neg_21706		-
chr2	118572617	118572643	PARCLIP_HUR.train.neg_56264		+
chr19	1287336	1287349	PARCLIP_HUR.train.neg_49660		+
chr16	2357178	2357201	PARCLIP_HUR.train.neg_36334		-
chr16	89182768	89182794	PARCLIP_HUR.train.neg_36052		+
chr3	122826833	122826854	PARCLIP_HUR.train.neg_76328		+
chrX	138969931	138969957	PARCLIP_HUR.train.neg_111075		-
chr20	25009151	25009179	PARCLIP_HUR.train.neg_62026		-
chrX	47057875	47057919	PARCLIP_HUR.train.neg_107266		+
chr20	58486729	58486759	PARCLIP_HUR.train.neg_63650		-
chr2	47532005	47532025	PARCLIP_HUR.train.neg_57307		-
chr13	28003864	28003895	PARCLIP_HUR.train.neg_18434		+
chrX	48379889	48379907	PARCLIP_HUR.train.neg_107344		+
chr8	104049230	104049250	PARCLIP_HUR.train.neg_99076		+
chr17	40072635	40072654	PARCLIP_HUR.train.neg_42781		-
chr6	36952614	36952634	PARCLIP_HUR.train.neg_90915		-
chr20	42835378	42835401	PARCLIP_HUR.train.neg_62832		-
chr15	89613239	89613267	PARCLIP_HUR.train.neg_30582		+
chr21	46273759	46273781	PARCLIP_HUR.train.neg_68917		-
chr22	22045576	22045598	PARCLIP_HUR.train.neg_69743		+
chr12	69758877	69758899	PARCLIP_HUR.train.neg_14856		+
chr8	8996002	8996026	PARCLIP_HUR.train.neg_99637		-
chrY	7602748	7602788	PARCLIP_HUR.train.neg_113350		-
chr18	19771915	19771935	PARCLIP_HUR.train.neg_45134		+
chr14	50554842	50554866	PARCLIP_HUR.train.neg_26648		-
chr1	40724714	40724736	PARCLIP_HUR.train.neg_638		+
chr14	31630072	31630094	PARCLIP_HUR.train.neg_26277		-
chr11	62497797	62497818	PARCLIP_HUR.train.neg_9523		+
chr4	948145	948164	PARCLIP_HUR.train.neg_78932		+
chr7	105308225	105308253	PARCLIP_HUR.train.neg_96359		-
chr15	89862956	89862968	PARCLIP_HUR.train.neg_33200		-
chr14	31358819	31358850	PARCLIP_HUR.train.neg_23531		+
chr15	89444484	89444508	PARCLIP_HUR.train.neg_33184		-
chr8	59518990	59519021	PARCLIP_HUR.train.neg_100434		-
chr22	22665992	22666015	PARCLIP_HUR.train.neg_69756		+
chr8	90800124	90800144	PARCLIP_HUR.train.neg_98747		+
chr22	41861382	41861402	PARCLIP_HUR.train.neg_74070		-
chr13	95245074	95245096	PARCLIP_HUR.train.neg_22697		-
chr22	50790704	50790725	PARCLIP_HUR.train.neg_72004		+
chrX	106369650	106369676	PARCLIP_HUR.train.neg_110474		-
chr4	84184232	84184251	PARCLIP_HUR.train.neg_82382		-
chr4	99200707	99200730	PARCLIP_HUR.train.neg_80432		+
chr15	49792994	49793017	PARCLIP_HUR.train.neg_31835		-
chr11	82976610	82976630	PARCLIP_HUR.train.neg_12590		-
chr3	47015076	47015096	PARCLIP_HUR.train.neg_77515		-
chr9	107535578	107535607	PARCLIP_HUR.train.neg_103291		+
chrX	41578285	41578311	PARCLIP_HUR.train.neg_109476		-
chr17	37360488	37360515	PARCLIP_HUR.train.neg_39967		+
chrX	53407007	53407033	PARCLIP_HUR.train.neg_109775		-
chr4	152539232	152539254	PARCLIP_HUR.train.neg_81015		+
chr7	49872837	49872854	PARCLIP_HUR.train.neg_93134		+
chr3	52245077	52245104	PARCLIP_HUR.train.neg_75662		+
chrY	14816182	14816203	PARCLIP_HUR.train.neg_111217		+
chr1	27211271	27211295	PARCLIP_HUR.train.neg_2228		-
chrY	16913052	16913075	PARCLIP_HUR.train.neg_114142		-
chr12	113770572	113770591	PARCLIP_HUR.train.neg_17763		-
chr14	55319728	55319763	PARCLIP_HUR.train.neg_26884		-
chr2	9052539	9052561	PARCLIP_HUR.train.neg_56849		-
chr4	119244857	119244895	PARCLIP_HUR.train.neg_82857		-
chr20	44713823	44713843	PARCLIP_HUR.train.neg_63057		-
chr16	18884310	18884329	PARCLIP_HUR.train.neg_36847		-
chr15	75901199	75901226	PARCLIP_HUR.train.neg_32854		-
chr19	8530133	8530162	PARCLIP_HUR.train.neg_49943		+
chr8	94927441	94927460	PARCLIP_HUR.train.neg_98827		+
chr14	72009560	72009580	PARCLIP_HUR.train.neg_24873		+
chr18	30516948	30516977	PARCLIP_HUR.train.neg_45467		+
chr20	18720545	18720580	PARCLIP_HUR.train.neg_59217		+
chr12	109909631	109909653	PARCLIP_HUR.train.neg_17661		-
chr15	23104851	23104871	PARCLIP_HUR.train.neg_31009		-
chr5	116850558	116850584	PARCLIP_HUR.train.neg_84834		+
chr5	34690789	34690811	PARCLIP_HUR.train.neg_83682		+
chr10	102893014	102893039	PARCLIP_HUR.train.neg_5540		+
chr14	64579144	64579178	PARCLIP_HUR.train.neg_24550		+
chr4	166249707	166249728	PARCLIP_HUR.train.neg_81103		+
chr19	41100622	41100641	PARCLIP_HUR.train.neg_51292		+
chr15	56748144	56748173	PARCLIP_HUR.train.neg_32094		-
chr2	74891246	74891270	PARCLIP_HUR.train.neg_55939		+
chr17	573422	573442	PARCLIP_HUR.train.neg_41531		-
chr16	14418480	14418498	PARCLIP_HUR.train.neg_34027		+
chr14	88325297	88325320	PARCLIP_HUR.train.neg_27782		-
chrX	47501184	47501209	PARCLIP_HUR.train.neg_109568		-
chrY	16023313	16023340	PARCLIP_HUR.train.neg_112484		+
chr12	12835420	12835459	PARCLIP_HUR.train.neg_16169		-
chr11	65107819	65107845	PARCLIP_HUR.train.neg_9682		+
chr8	93746812	93746833	PARCLIP_HUR.train.neg_100933		-
chr10	78319825	78319856	PARCLIP_HUR.train.neg_7446		-
chr3	62315810	62315834	PARCLIP_HUR.train.neg_75840		+
chr3	140785155	140785172	PARCLIP_HUR.train.neg_76511		+
chr9	32439067	32439098	PARCLIP_HUR.train.neg_102090		+
chr2	61153489	61153509	PARCLIP_HUR.train.neg_55670		+
chr12	107351936	107351971	PARCLIP_HUR.train.neg_15352		+
chr12	124067696	124067716	PARCLIP_HUR.train.neg_18024		-
chr21	30301080	30301103	PARCLIP_HUR.train.neg_67324		-
chr5	43499670	43499694	PARCLIP_HUR.train.neg_86070		-
chr17	27026207	27026233	PARCLIP_HUR.train.neg_39410		+
chr20	25417751	25417781	PARCLIP_HUR.train.neg_59433		+
chr14	69611612	69611630	PARCLIP_HUR.train.neg_27274		-
chr4	187174331	187174360	PARCLIP_HUR.train.neg_81198		+
chr18	4053734	4053766	PARCLIP_HUR.train.neg_47273		-
chr17	48942714	48942738	PARCLIP_HUR.train.neg_43255		-
chr3	5023659	5023694	PARCLIP_HUR.train.neg_74681		+
chr11	93424180	93424208	PARCLIP_HUR.train.neg_10293		+
chr10	15378977	15378997	PARCLIP_HUR.train.neg_6357		-
chr10	93669134	93669153	PARCLIP_HUR.train.neg_7629		-
chr10	112770424	112770445	PARCLIP_HUR.train.neg_5771		+
chr3	17505916	17505935	PARCLIP_HUR.train.neg_77126		-
chr3	8951142	8951162	PARCLIP_HUR.train.neg_76922		-
chr1	85505505	85505529	PARCLIP_HUR.train.neg_2894		-
chr14	91963430	91963454	PARCLIP_HUR.train.neg_27890		-
chr7	66490662	66490690	PARCLIP_HUR.train.neg_93320		+
chr8	23395221	23395257	PARCLIP_HUR.train.neg_97526		+
chr21	47675970	47676005	PARCLIP_HUR.train.neg_69157		-
chr12	21813490	21813509	PARCLIP_HUR.train.neg_16229		-
chr18	33697202	33697226	PARCLIP_HUR.train.neg_48360		-
chr10	135211326	135211347	PARCLIP_HUR.train.neg_6081		+
chrX	108894304	108894336	PARCLIP_HUR.train.neg_110551		-
chrY	15960016	15960042	PARCLIP_HUR.train.neg_112233		+
chr2	136872713	136872740	PARCLIP_HUR.train.neg_58159		-
chr14	103885798	103885822	PARCLIP_HUR.train.neg_25721		+
chr2	2059477	2059498	PARCLIP_HUR.train.neg_56787		-
chr7	6058019	6058050	PARCLIP_HUR.train.neg_92416		+
chr1	52392766	52392791	PARCLIP_HUR.train.neg_2643		-
chr18	18646773	18646798	PARCLIP_HUR.train.neg_47632		-
chr6	26597692	26597727	PARCLIP_HUR.train.neg_88091		+
chr11	487861	487881	PARCLIP_HUR.train.neg_8431		+
chr16	23690301	23690323	PARCLIP_HUR.train.neg_34401		+
chr18	3255297	3255319	PARCLIP_HUR.train.neg_44295		+
chr18	32578461	32578481	PARCLIP_HUR.train.neg_45538		+
chr21	45777389	45777423	PARCLIP_HUR.train.neg_66207		+
chr22	50870086	50870121	PARCLIP_HUR.train.neg_72025		+
chr18	19406513	19406536	PARCLIP_HUR.train.neg_47708		-
chr6	25970444	25970475	PARCLIP_HUR.train.neg_88034		+
chr21	38438866	38438887	PARCLIP_HUR.train.neg_68193		-
chr4	146014617	146014645	PARCLIP_HUR.train.neg_83117		-
chr21	45757842	45757863	PARCLIP_HUR.train.neg_68818		-
chr16	3074733	3074752	PARCLIP_HUR.train.neg_33718		+
chr4	52742280	52742306	PARCLIP_HUR.train.neg_79759		+
chr22	50274872	50274900	PARCLIP_HUR.train.neg_71913		+
chr13	60593451	60593471	PARCLIP_HUR.train.neg_19614		+
chr19	4117015	4117036	PARCLIP_HUR.train.neg_52650		-
chr4	74736473	74736501	PARCLIP_HUR.train.neg_80034		+
chr20	43121255	43121276	PARCLIP_HUR.train.neg_60283		+
chr17	28725057	28725080	PARCLIP_HUR.train.neg_39455		+
chr18	66380667	66380684	PARCLIP_HUR.train.neg_49310		-
chr10	43025932	43025961	PARCLIP_HUR.train.neg_6821		-
chr21	30383272	30383290	PARCLIP_HUR.train.neg_67380		-
chr14	81734627	81734652	PARCLIP_HUR.train.neg_27729		-
chr15	89595795	89595858	PARCLIP_HUR.train.neg_30577		+
chr7	87488592	87488612	PARCLIP_HUR.train.neg_96002		-
chr5	37838337	37838355	PARCLIP_HUR.train.neg_85942		-
chr4	119660879	119660903	PARCLIP_HUR.train.neg_82865		-
chr22	26190241	26190273	PARCLIP_HUR.train.neg_70036		+
chr16	19678697	19678717	PARCLIP_HUR.train.neg_34204		+
chr17	36937840	36937867	PARCLIP_HUR.train.neg_42596		-
chr12	104335991	104336010	PARCLIP_HUR.train.neg_15284		+
chr2	97280185	97280213	PARCLIP_HUR.train.neg_57815		-
chr20	8463859	8463890	PARCLIP_HUR.train.neg_58871		+
chr10	112666953	112666980	PARCLIP_HUR.train.neg_8027		-
chr9	88307788	88307810	PARCLIP_HUR.train.neg_105150		-
chr18	47902485	47902509	PARCLIP_HUR.train.neg_45987		+
chr6	32130348	32130378	PARCLIP_HUR.train.neg_88401		+
chr11	126918399	126918421	PARCLIP_HUR.train.neg_10897		+
chr22	32001116	32001151	PARCLIP_HUR.train.neg_70580		+
chr12	110394880	110394915	PARCLIP_HUR.train.neg_17676		-
chr20	33574927	33574960	PARCLIP_HUR.train.neg_59829		+
chrY	7589472	7589496	PARCLIP_HUR.train.neg_113276		-
chr2	11757310	11757329	PARCLIP_HUR.train.neg_55028		+
chr3	1299721	1299742	PARCLIP_HUR.train.neg_74629		+
chr6	96962296	96962321	PARCLIP_HUR.train.neg_91575		-
chr2	23760622	23760647	PARCLIP_HUR.train.neg_55090		+
chr4	177069811	177069847	PARCLIP_HUR.train.neg_81147		+
chr17	54909551	54909575	PARCLIP_HUR.train.neg_43321		-
chr8	37607167	37607191	PARCLIP_HUR.train.neg_97836		+
chr12	129174276	129174301	PARCLIP_HUR.train.neg_15764		+
chrY	7638784	7638810	PARCLIP_HUR.train.neg_113531		-
chr22	21301224	21301247	PARCLIP_HUR.train.neg_69588		+
chr18	56672303	56672326	PARCLIP_HUR.train.neg_46356		+
chr13	41515435	41515457	PARCLIP_HUR.train.neg_21735		-
chr14	100691505	100691532	PARCLIP_HUR.train.neg_28084		-
chr5	151540674	151540693	PARCLIP_HUR.train.neg_85314		+
chr21	41034943	41034963	PARCLIP_HUR.train.neg_65546		+
chrY	21131608	21131661	PARCLIP_HUR.train.neg_114423		-
chr20	21494568	21494597	PARCLIP_HUR.train.neg_61955		-
chr13	101650203	101650225	PARCLIP_HUR.train.neg_20292		+
chr1	43866704	43866726	PARCLIP_HUR.train.neg_700		+
chr13	50487215	50487233	PARCLIP_HUR.train.neg_22186		-
chr15	101931142	101931168	PARCLIP_HUR.train.neg_33443		-
chr5	73210929	73210954	PARCLIP_HUR.train.neg_84267		+
chr22	42625334	42625356	PARCLIP_HUR.train.neg_74189		-
chr4	77673826	77673847	PARCLIP_HUR.train.neg_80087		+
chr10	5740596	5740631	PARCLIP_HUR.train.neg_3713		+
chr16	89183749	89183777	PARCLIP_HUR.train.neg_36054		+
chr12	14550117	14550146	PARCLIP_HUR.train.neg_13733		+
chr19	54712963	54712987	PARCLIP_HUR.train.neg_52003		+
chr19	4663997	4664013	PARCLIP_HUR.train.neg_52686		-
chr9	35105826	35105854	PARCLIP_HUR.train.neg_104715		-
chr4	111547469	111547498	PARCLIP_HUR.train.neg_82804		-
chr20	52189732	52189754	PARCLIP_HUR.train.neg_63465		-
chr1	64026556	64026577	PARCLIP_HUR.train.neg_915		+
chr5	54681999	54682030	PARCLIP_HUR.train.neg_83922		+
chr14	51719705	51719726	PARCLIP_HUR.train.neg_24004		+
chr10	74035082	74035104	PARCLIP_HUR.train.neg_4857		+
chr3	162811045	162811070	PARCLIP_HUR.train.neg_76686		+
chr9	69078528	69078551	PARCLIP_HUR.train.neg_102484		+
chr18	58389227	58389246	PARCLIP_HUR.train.neg_49112		-
chr12	49431121	49431145	PARCLIP_HUR.train.neg_16685		-
chr1	20832710	20832729	PARCLIP_HUR.train.neg_2100		-
chr14	95637922	95637939	PARCLIP_HUR.train.neg_25438		+
chr15	78875261	78875291	PARCLIP_HUR.train.neg_30286		+
chr13	52723697	52723725	PARCLIP_HUR.train.neg_22267		-
chr22	38382304	38382326	PARCLIP_HUR.train.neg_71016		+
chr1	159108167	159108192	PARCLIP_HUR.train.neg_3388		-
chr17	5106489	5106511	PARCLIP_HUR.train.neg_38793		+
chr17	30803593	30803620	PARCLIP_HUR.train.neg_39671		+
chr19	37946635	37946661	PARCLIP_HUR.train.neg_53935		-
chr20	33791824	33791847	PARCLIP_HUR.train.neg_62393		-
chr14	23964265	23964285	PARCLIP_HUR.train.neg_23357		+
chr11	92207564	92207588	PARCLIP_HUR.train.neg_10279		+
chr8	94747066	94747092	PARCLIP_HUR.train.neg_100959		-
chr4	2888430	2888458	PARCLIP_HUR.train.neg_79034		+
chr4	294675	294702	PARCLIP_HUR.train.neg_81217		-
chr2	2294952	2294979	PARCLIP_HUR.train.neg_56790		-
chrX	69884625	69884649	PARCLIP_HUR.train.neg_110019		-
chr10	112672253	112672277	PARCLIP_HUR.train.neg_8029		-
chr15	23024145	23024171	PARCLIP_HUR.train.neg_30986		-
chr20	56866986	56867015	PARCLIP_HUR.train.neg_63558		-
chr5	36678687	36678710	PARCLIP_HUR.train.neg_83727		+
chr19	17266126	17266149	PARCLIP_HUR.train.neg_50309		+
chr17	78405841	78405864	PARCLIP_HUR.train.neg_41411		+
chr18	67135471	67135489	PARCLIP_HUR.train.neg_46643		+
chr21	41100389	41100413	PARCLIP_HUR.train.neg_65583		+
chr2	86687928	86687954	PARCLIP_HUR.train.neg_55987		+
chr5	74032361	74032392	PARCLIP_HUR.train.neg_86432		-
chr17	62511465	62511487	PARCLIP_HUR.train.neg_40968		+
chr3	47122809	47122830	PARCLIP_HUR.train.neg_77523		-
chr19	37004671	37004694	PARCLIP_HUR.train.neg_53844		-
chr11	26405606	26405626	PARCLIP_HUR.train.neg_8939		+
chr17	42268217	42268239	PARCLIP_HUR.train.neg_40265		+
chr20	5770855	5770876	PARCLIP_HUR.train.neg_58767		+
chr21	37617705	37617724	PARCLIP_HUR.train.neg_65031		+
chrX	74614666	74614685	PARCLIP_HUR.train.neg_110210		-
chr14	21734469	21734498	PARCLIP_HUR.train.neg_25924		-
chrX	40530612	40530630	PARCLIP_HUR.train.neg_109455		-
chr14	94566745	94566770	PARCLIP_HUR.train.neg_25392		+
chr19	33901750	33901771	PARCLIP_HUR.train.neg_53711		-
chr17	9368192	9368214	PARCLIP_HUR.train.neg_41963		-
chr7	93413677	93413696	PARCLIP_HUR.train.neg_93681		+
chr8	30705306	30705332	PARCLIP_HUR.train.neg_100083		-
chr22	38484146	38484173	PARCLIP_HUR.train.neg_73675		-
chr19	38149308	38149328	PARCLIP_HUR.train.neg_53955		-
chr6	32078383	32078403	PARCLIP_HUR.train.neg_90698		-
chr5	73961135	73961165	PARCLIP_HUR.train.neg_84270		+
chr6	90655077	90655103	PARCLIP_HUR.train.neg_91541		-
chr16	21113004	21113023	PARCLIP_HUR.train.neg_36928		-
chr15	83334557	83334579	PARCLIP_HUR.train.neg_33022		-
chr6	90575462	90575491	PARCLIP_HUR.train.neg_89293		+
chr17	66285619	66285640	PARCLIP_HUR.train.neg_43684		-
chr3	27892164	27892193	PARCLIP_HUR.train.neg_75111		+
chr15	52105796	52105820	PARCLIP_HUR.train.neg_29314		+
chr6	34895886	34895912	PARCLIP_HUR.train.neg_88488		+
chr12	93248266	93248286	PARCLIP_HUR.train.neg_17375		-
chr12	110981995	110982018	PARCLIP_HUR.train.neg_17704		-
chr18	42533383	42533415	PARCLIP_HUR.train.neg_45829		+
chr13	101489097	101489121	PARCLIP_HUR.train.neg_20278		+
chr13	21722484	21722510	PARCLIP_HUR.train.neg_18206		+
chr9	127629369	127629398	PARCLIP_HUR.train.neg_103657		+
chr7	141490386	141490409	PARCLIP_HUR.train.neg_94528		+
chr8	30590081	30590100	PARCLIP_HUR.train.neg_97721		+
chr20	35928422	35928449	PARCLIP_HUR.train.neg_59975		+
chr10	12148545	12148579	PARCLIP_HUR.train.neg_3844		+
chr20	8332104	8332134	PARCLIP_HUR.train.neg_58866		+
chr10	43104826	43104861	PARCLIP_HUR.train.neg_6838		-
chrY	15915556	15915579	PARCLIP_HUR.train.neg_112069		+
chrX	52994032	52994057	PARCLIP_HUR.train.neg_109747		-
chr9	139348278	139348296	PARCLIP_HUR.train.neg_106310		-
chr6	34846403	34846421	PARCLIP_HUR.train.neg_90863		-
chrX	85798798	85798820	PARCLIP_HUR.train.neg_108030		+
chrY	16792106	16792128	PARCLIP_HUR.train.neg_112866		+
chr17	53144916	53144935	PARCLIP_HUR.train.neg_40627		+
chr8	124145977	124146002	PARCLIP_HUR.train.neg_99256		+
chrX	102509548	102509570	PARCLIP_HUR.train.neg_110427		-
chr10	31606286	31606311	PARCLIP_HUR.train.neg_6718		-
chr9	33338290	33338308	PARCLIP_HUR.train.neg_102130		+
chr13	111113696	111113731	PARCLIP_HUR.train.neg_20427		+
chr5	149826509	149826538	PARCLIP_HUR.train.neg_87371		-
chr5	130696605	130696627	PARCLIP_HUR.train.neg_85011		+
chr6	73988333	73988359	PARCLIP_HUR.train.neg_89104		+
chr13	96172930	96172952	PARCLIP_HUR.train.neg_19997		+
chr18	1293601	1293624	PARCLIP_HUR.train.neg_47136		-
chr9	96198320	96198345	PARCLIP_HUR.train.neg_105369		-
chr20	43237446	43237466	PARCLIP_HUR.train.neg_60302		+
chr21	46293399	46293428	PARCLIP_HUR.train.neg_68957		-
chr2	20099887	20099909	PARCLIP_HUR.train.neg_56949		-
chr10	75264215	75264236	PARCLIP_HUR.train.neg_4882		+
chr4	119413520	119413540	PARCLIP_HUR.train.neg_80681		+
chr8	144680336	144680353	PARCLIP_HUR.train.neg_99439		+
chr4	6710683	6710718	PARCLIP_HUR.train.neg_81425		-
chr14	64930978	64931001	PARCLIP_HUR.train.neg_27165		-
chr12	41188336	41188356	PARCLIP_HUR.train.neg_14097		+
chr11	117345324	117345345	PARCLIP_HUR.train.neg_13062		-
chr18	60449177	60449209	PARCLIP_HUR.train.neg_46554		+
chr14	89070896	89070931	PARCLIP_HUR.train.neg_25240		+
chr20	47898184	47898209	PARCLIP_HUR.train.neg_60543		+
chr1	54319399	54319423	PARCLIP_HUR.train.neg_2690		-
chr22	21232740	21232763	PARCLIP_HUR.train.neg_69557		+
chr9	86276009	86276026	PARCLIP_HUR.train.neg_105072		-
chr5	78242783	78242803	PARCLIP_HUR.train.neg_86538		-
chrY	21145455	21145485	PARCLIP_HUR.train.neg_114451		-
chr1	12011035	12011054	PARCLIP_HUR.train.neg_158		+
chr4	120454418	120454448	PARCLIP_HUR.train.neg_80725		+
chr12	9828189	9828213	PARCLIP_HUR.train.neg_13633		+
chrY	21217540	21217561	PARCLIP_HUR.train.neg_114624		-
chr12	106525841	106525872	PARCLIP_HUR.train.neg_17583		-
chr3	149815305	149815318	PARCLIP_HUR.train.neg_76573		+
chr3	11343190	11343220	PARCLIP_HUR.train.neg_74843		+
chr4	54908711	54908729	PARCLIP_HUR.train.neg_81992		-
chr20	32682365	32682395	PARCLIP_HUR.train.neg_62273		-
chr18	33552982	33553003	PARCLIP_HUR.train.neg_45656		+
chr2	29128911	29128938	PARCLIP_HUR.train.neg_55263		+
chrX	80479407	80479435	PARCLIP_HUR.train.neg_107963		+
chr5	79781349	79781397	PARCLIP_HUR.train.neg_86574		-
chr20	44702883	44702917	PARCLIP_HUR.train.neg_63048		-
chr5	118612424	118612446	PARCLIP_HUR.train.neg_84862		+
chr11	107708754	107708778	PARCLIP_HUR.train.neg_12908		-
chr9	13184320	13184343	PARCLIP_HUR.train.neg_104301		-
chr16	2034402	2034430	PARCLIP_HUR.train.neg_33570		+
chr19	32881514	32881533	PARCLIP_HUR.train.neg_53638		-
chr2	63682398	63682421	PARCLIP_HUR.train.neg_57486		-
chr4	39048714	39048736	PARCLIP_HUR.train.neg_79587		+
chrY	15989297	15989320	PARCLIP_HUR.train.neg_112356		+
chr2	9557390	9557412	PARCLIP_HUR.train.neg_56858		-
chr11	102925342	102925362	PARCLIP_HUR.train.neg_12827		-
chr17	20825843	20825881	PARCLIP_HUR.train.neg_39302		+
chr14	74179103	74179129	PARCLIP_HUR.train.neg_27424		-
chrX	48384927	48384950	PARCLIP_HUR.train.neg_107355		+
chr3	134074407	134074428	PARCLIP_HUR.train.neg_78482		-
chr2	39047814	39047839	PARCLIP_HUR.train.neg_57214		-
chr11	133266172	133266202	PARCLIP_HUR.train.neg_13259		-
chr1	43920588	43920608	PARCLIP_HUR.train.neg_710		+
chr21	34715726	34715750	PARCLIP_HUR.train.neg_64723		+
chr10	98614594	98614629	PARCLIP_HUR.train.neg_5387		+
chr13	28538599	28538621	PARCLIP_HUR.train.neg_21229		-
chr2	32518968	32518988	PARCLIP_HUR.train.neg_55313		+
chr9	68441871	68441893	PARCLIP_HUR.train.neg_104839		-
chr22	20878061	20878083	PARCLIP_HUR.train.neg_69518		+
chr22	38273580	38273605	PARCLIP_HUR.train.neg_70955		+
chrY	7625678	7625708	PARCLIP_HUR.train.neg_113473		-
chr3	39448999	39449020	PARCLIP_HUR.train.neg_75313		+
chr15	69501740	69501769	PARCLIP_HUR.train.neg_29837		+
chr4	106605664	106605687	PARCLIP_HUR.train.neg_82705		-
chr5	76382228	76382252	PARCLIP_HUR.train.neg_86495		-
chr8	24312488	24312511	PARCLIP_HUR.train.neg_99902		-
chr15	71184195	71184215	PARCLIP_HUR.train.neg_32653		-
chr19	3617982	3618004	PARCLIP_HUR.train.neg_52605		-
chr22	26885829	26885851	PARCLIP_HUR.train.neg_70154		+
chr11	125215801	125215822	PARCLIP_HUR.train.neg_10837		+
chr19	657715	657750	PARCLIP_HUR.train.neg_52423		-
chr17	20782738	20782763	PARCLIP_HUR.train.neg_39294		+
chr4	113183868	113183896	PARCLIP_HUR.train.neg_80628		+
chr1	110136935	110136958	PARCLIP_HUR.train.neg_1290		+
chr3	30843739	30843763	PARCLIP_HUR.train.neg_77234		-
chr21	48068102	48068121	PARCLIP_HUR.train.neg_66615		+
chr2	128282520	128282554	PARCLIP_HUR.train.neg_58056		-
chr9	69248338	69248362	PARCLIP_HUR.train.neg_104858		-
chr10	112341408	112341426	PARCLIP_HUR.train.neg_5744		+
chr16	15536819	15536839	PARCLIP_HUR.train.neg_34079		+
chr20	49362671	49362694	PARCLIP_HUR.train.neg_60647		+
chr12	12587732	12587754	PARCLIP_HUR.train.neg_13664		+
chr8	62084705	62084722	PARCLIP_HUR.train.neg_98332		+
chr3	42638933	42638957	PARCLIP_HUR.train.neg_77388		-
chr4	39332674	39332702	PARCLIP_HUR.train.neg_81727		-
chrX	102508939	102508958	PARCLIP_HUR.train.neg_110424		-
chr10	15875021	15875056	PARCLIP_HUR.train.neg_6381		-
chr4	37854671	37854695	PARCLIP_HUR.train.neg_79532		+
chr16	4704177	4704204	PARCLIP_HUR.train.neg_33796		+
chr10	82169373	82169401	PARCLIP_HUR.train.neg_5069		+
chr4	57284035	57284057	PARCLIP_HUR.train.neg_82040		-
chr2	11589626	11589655	PARCLIP_HUR.train.neg_56898		-
chr10	101645769	101645798	PARCLIP_HUR.train.neg_7816		-
chr9	134951116	134951139	PARCLIP_HUR.train.neg_106219		-
chr15	99685487	99685512	PARCLIP_HUR.train.neg_33322		-
chr8	22140986	22141011	PARCLIP_HUR.train.neg_97430		+
chr4	125622573	125622597	PARCLIP_HUR.train.neg_82961		-
chr14	96969000	96969028	PARCLIP_HUR.train.neg_25508		+
chr18	12313994	12314016	PARCLIP_HUR.train.neg_44801		+
chr10	99027530	99027564	PARCLIP_HUR.train.neg_7739		-
chr14	99953936	99953960	PARCLIP_HUR.train.neg_25538		+
chr15	81264641	81264675	PARCLIP_HUR.train.neg_32958		-
chr4	139132219	139132240	PARCLIP_HUR.train.neg_83045		-
chr8	59487598	59487618	PARCLIP_HUR.train.neg_98301		+
chr15	31064545	31064569	PARCLIP_HUR.train.neg_28455		+
chr7	66537682	66537708	PARCLIP_HUR.train.neg_93322		+
chr20	60765934	60765955	PARCLIP_HUR.train.neg_61113		+
chr11	94123273	94123300	PARCLIP_HUR.train.neg_12728		-
chr21	45167787	45167807	PARCLIP_HUR.train.neg_66032		+
chr15	89082451	89082474	PARCLIP_HUR.train.neg_33163		-
chr14	50576673	50576693	PARCLIP_HUR.train.neg_26661		-
chr12	65571022	65571045	PARCLIP_HUR.train.neg_14752		+
chr1	23519636	23519661	PARCLIP_HUR.train.neg_2140		-
chr1	17578176	17578203	PARCLIP_HUR.train.neg_226		+
chr22	38606797	38606819	PARCLIP_HUR.train.neg_71050		+
chr15	43481362	43481394	PARCLIP_HUR.train.neg_28969		+
chr10	22002600	22002630	PARCLIP_HUR.train.neg_4040		+
chr20	49136866	49136899	PARCLIP_HUR.train.neg_60619		+
chr3	73537613	73537630	PARCLIP_HUR.train.neg_78015		-
chr10	121693838	121693859	PARCLIP_HUR.train.neg_5898		+
chr22	24024567	24024583	PARCLIP_HUR.train.neg_72643		-
chr8	99058371	99058393	PARCLIP_HUR.train.neg_101047		-
chr10	52853501	52853521	PARCLIP_HUR.train.neg_4467		+
chr8	17058679	17058711	PARCLIP_HUR.train.neg_97272		+
chr2	37136527	37136553	PARCLIP_HUR.train.neg_57135		-
chr19	49699504	49699539	PARCLIP_HUR.train.neg_51705		+
chr7	72124415	72124443	PARCLIP_HUR.train.neg_95776		-
chr12	109512119	109512142	PARCLIP_HUR.train.neg_15379		+
chrX	100661664	100661689	PARCLIP_HUR.train.neg_108110		+
chr17	29566735	29566759	PARCLIP_HUR.train.neg_39585		+
chr6	5251997	5252009	PARCLIP_HUR.train.neg_90116		-
chr21	10975742	10975763	PARCLIP_HUR.train.neg_66710		-
chr21	23330478	23330502	PARCLIP_HUR.train.neg_66934		-
chr4	108868921	108868946	PARCLIP_HUR.train.neg_80555		+
chr4	139940865	139940901	PARCLIP_HUR.train.neg_80875		+
chr20	2147572	2147592	PARCLIP_HUR.train.neg_58601		+
chr20	20477273	20477295	PARCLIP_HUR.train.neg_61908		-
chr8	2588670	2588693	PARCLIP_HUR.train.neg_97043		+
chr21	35755100	35755120	PARCLIP_HUR.train.neg_64968		+
chr11	69483116	69483141	PARCLIP_HUR.train.neg_12332		-
chr1	202977616	202977638	PARCLIP_HUR.train.neg_1762		+
chr9	77601181	77601215	PARCLIP_HUR.train.neg_102624		+
chr16	31087007	31087028	PARCLIP_HUR.train.neg_34732		+
chr10	18964050	18964069	PARCLIP_HUR.train.neg_3996		+
chr16	2311047	2311067	PARCLIP_HUR.train.neg_36320		-
chrX	154277906	154277925	PARCLIP_HUR.train.neg_108902		+
chr12	124114795	124114817	PARCLIP_HUR.train.neg_18036		-
chr4	88980285	88980319	PARCLIP_HUR.train.neg_80326		+
chr19	8380191	8380215	PARCLIP_HUR.train.neg_52829		-
chr5	87504948	87504971	PARCLIP_HUR.train.neg_86639		-
chr3	143693198	143693232	PARCLIP_HUR.train.neg_76562		+
chr19	4381102	4381123	PARCLIP_HUR.train.neg_52656		-
chr2	74706975	74707003	PARCLIP_HUR.train.neg_57675		-
chrX	33784381	33784406	PARCLIP_HUR.train.neg_106993		+
chr14	69614234	69614259	PARCLIP_HUR.train.neg_27275		-
chr11	77262345	77262374	PARCLIP_HUR.train.neg_12482		-
chrX	67375437	67375465	PARCLIP_HUR.train.neg_109996		-
chr15	78809588	78809614	PARCLIP_HUR.train.neg_30246		+
chr18	50457	50478	PARCLIP_HUR.train.neg_46990		-
chr11	106699966	106699996	PARCLIP_HUR.train.neg_12872		-
chr3	113461425	113461452	PARCLIP_HUR.train.neg_78190		-
chr11	9924571	9924594	PARCLIP_HUR.train.neg_11253		-
chr12	41809950	41809975	PARCLIP_HUR.train.neg_16498		-
chr19	36834384	36834426	PARCLIP_HUR.train.neg_53815		-
chr7	99075396	99075432	PARCLIP_HUR.train.neg_93803		+
chr1	33478426	33478448	PARCLIP_HUR.train.neg_2336		-
chr12	121309585	121309606	PARCLIP_HUR.train.neg_17911		-
chr6	19840839	19840862	PARCLIP_HUR.train.neg_87946		+
chr16	81543083	81543106	PARCLIP_HUR.train.neg_35897		+
chr14	50242293	50242323	PARCLIP_HUR.train.neg_23947		+
chr2	99936834	99936861	PARCLIP_HUR.train.neg_57867		-
chr21	46229282	46229308	PARCLIP_HUR.train.neg_68870		-
chr21	46638616	46638639	PARCLIP_HUR.train.neg_66354		+
chr20	48126170	48126195	PARCLIP_HUR.train.neg_63266		-
chr5	134339826	134339871	PARCLIP_HUR.train.neg_85091		+
chr20	5086158	5086178	PARCLIP_HUR.train.neg_61575		-
chr13	45566183	45566207	PARCLIP_HUR.train.neg_19078		+
chr20	31025638	31025663	PARCLIP_HUR.train.neg_59601		+
chr11	107183310	107183334	PARCLIP_HUR.train.neg_12878		-
chr16	30934072	30934093	PARCLIP_HUR.train.neg_37347		-
chr18	30573220	30573239	PARCLIP_HUR.train.neg_48199		-
chr12	110908584	110908615	PARCLIP_HUR.train.neg_15435		+
chr2	69727643	69727687	PARCLIP_HUR.train.neg_57555		-
chr5	86705434	86705458	PARCLIP_HUR.train.neg_86636		-
chr4	174253420	174253439	PARCLIP_HUR.train.neg_83276		-
chr21	37863283	37863308	PARCLIP_HUR.train.neg_65145		+
chr8	33422544	33422568	PARCLIP_HUR.train.neg_100123		-
chr7	99662647	99662674	PARCLIP_HUR.train.neg_93864		+
chr16	11349769	11349789	PARCLIP_HUR.train.neg_36633		-
chr12	10764147	10764174	PARCLIP_HUR.train.neg_16101		-
chr4	119230556	119230580	PARCLIP_HUR.train.neg_82851		-
chr12	100797650	100797672	PARCLIP_HUR.train.neg_15223		+
chr5	37823155	37823176	PARCLIP_HUR.train.neg_85936		-
chr5	69458292	69458317	PARCLIP_HUR.train.neg_86366		-
chr9	130549404	130549426	PARCLIP_HUR.train.neg_103764		+
chr6	107419614	107419649	PARCLIP_HUR.train.neg_91712		-
chr7	139549537	139549572	PARCLIP_HUR.train.neg_94488		+
chr11	124501200	124501218	PARCLIP_HUR.train.neg_10810		+
chr20	43585255	43585290	PARCLIP_HUR.train.neg_62947		-
chr13	100623467	100623498	PARCLIP_HUR.train.neg_22865		-
chr5	32735464	32735489	PARCLIP_HUR.train.neg_83671		+
chr21	43423098	43423119	PARCLIP_HUR.train.neg_68605		-
chr11	60662032	60662063	PARCLIP_HUR.train.neg_11954		-
chr17	39845485	39845509	PARCLIP_HUR.train.neg_40067		+
chr2	70514645	70514664	PARCLIP_HUR.train.neg_57573		-
chr12	52107880	52107901	PARCLIP_HUR.train.neg_14362		+
chr13	38329683	38329700	PARCLIP_HUR.train.neg_21590		-
chr1	153934840	153934866	PARCLIP_HUR.train.neg_3313		-
chr12	101794327	101794353	PARCLIP_HUR.train.neg_17498		-
chr17	28868293	28868311	PARCLIP_HUR.train.neg_39491		+
chrX	54838890	54838919	PARCLIP_HUR.train.neg_107610		+
chr5	177048654	177048679	PARCLIP_HUR.train.neg_87536		-
chr20	41258260	41258284	PARCLIP_HUR.train.neg_62800		-
chrX	57623465	57623491	PARCLIP_HUR.train.neg_107691		+
chr10	14709833	14709861	PARCLIP_HUR.train.neg_6299		-
chrX	130219848	130219878	PARCLIP_HUR.train.neg_108627		+
chr18	57000242	57000260	PARCLIP_HUR.train.neg_49082		-
chr21	36502779	36502806	PARCLIP_HUR.train.neg_68037		-
chr10	114176968	114176989	PARCLIP_HUR.train.neg_8045		-
chr5	70893979	70893998	PARCLIP_HUR.train.neg_84187		+
chr2	3593574	3593600	PARCLIP_HUR.train.neg_56819		-
chr6	110557239	110557266	PARCLIP_HUR.train.neg_89429		+
chr16	46956856	46956883	PARCLIP_HUR.train.neg_34875		+
chr8	86393095	86393117	PARCLIP_HUR.train.neg_98694		+
chr8	145101668	145101687	PARCLIP_HUR.train.neg_99483		+
chr1	31768681	31768704	PARCLIP_HUR.train.neg_2300		-
chr10	101922777	101922802	PARCLIP_HUR.train.neg_7821		-
chr18	48894959	48894979	PARCLIP_HUR.train.neg_46070		+
chr20	18023770	18023797	PARCLIP_HUR.train.neg_61839		-
chr16	56543213	56543240	PARCLIP_HUR.train.neg_37631		-
chrY	14881934	14881957	PARCLIP_HUR.train.neg_111479		+
chr17	16238984	16239005	PARCLIP_HUR.train.neg_39089		+
chr22	50356595	50356626	PARCLIP_HUR.train.neg_71944		+
chr1	92371482	92371499	PARCLIP_HUR.train.neg_2959		-
chr21	43229442	43229480	PARCLIP_HUR.train.neg_68545		-
chr21	33274681	33274703	PARCLIP_HUR.train.neg_64527		+
chr6	34854539	34854558	PARCLIP_HUR.train.neg_90872		-
chr14	55526294	55526313	PARCLIP_HUR.train.neg_24209		+
chr20	17583034	17583061	PARCLIP_HUR.train.neg_59093		+
chr3	2590154	2590176	PARCLIP_HUR.train.neg_74639		+
chrY	15946153	15946181	PARCLIP_HUR.train.neg_112190		+
chr22	33207066	33207086	PARCLIP_HUR.train.neg_70686		+
chrX	103418011	103418033	PARCLIP_HUR.train.neg_108231		+
chr10	71640619	71640640	PARCLIP_HUR.train.neg_4760		+
chr15	44771619	44771639	PARCLIP_HUR.train.neg_29067		+
chrX	12816231	12816262	PARCLIP_HUR.train.neg_106550		+
chr14	23747398	23747415	PARCLIP_HUR.train.neg_26117		-
chr7	151071871	151071899	PARCLIP_HUR.train.neg_94630		+
chr12	81302629	81302662	PARCLIP_HUR.train.neg_17315		-
chr18	14081262	14081288	PARCLIP_HUR.train.neg_47606		-
chr20	1143125	1143147	PARCLIP_HUR.train.neg_58529		+
chr19	57891693	57891720	PARCLIP_HUR.train.neg_52226		+
chr20	48266163	48266183	PARCLIP_HUR.train.neg_63293		-
chrX	135079233	135079254	PARCLIP_HUR.train.neg_108730		+
chr12	123736997	123737023	PARCLIP_HUR.train.neg_15689		+
chr11	124845924	124845951	PARCLIP_HUR.train.neg_10823		+
chr8	43027418	43027447	PARCLIP_HUR.train.neg_98118		+
chr12	56863276	56863310	PARCLIP_HUR.train.neg_14563		+
chr1	178440909	178440933	PARCLIP_HUR.train.neg_1707		+
chrY	14883825	14883845	PARCLIP_HUR.train.neg_111486		+
chr18	13604850	13604869	PARCLIP_HUR.train.neg_44983		+
chr10	104026936	104026965	PARCLIP_HUR.train.neg_5582		+
chrY	13507542	13507562	PARCLIP_HUR.train.neg_113830		-
chr4	74165114	74165140	PARCLIP_HUR.train.neg_80015		+
chr20	32302084	32302107	PARCLIP_HUR.train.neg_62241		-
chr11	74726627	74726663	PARCLIP_HUR.train.neg_10010		+
chr4	47963618	47963638	PARCLIP_HUR.train.neg_81922		-
chr10	5482681	5482716	PARCLIP_HUR.train.neg_3709		+
chr3	51968764	51968801	PARCLIP_HUR.train.neg_77706		-
chr22	36868117	36868143	PARCLIP_HUR.train.neg_73541		-
chr5	138478246	138478269	PARCLIP_HUR.train.neg_87215		-
chr19	29193184	29193204	PARCLIP_HUR.train.neg_53616		-
chrX	24030735	24030756	PARCLIP_HUR.train.neg_109328		-
chr19	50186005	50186040	PARCLIP_HUR.train.neg_51748		+
chr15	84195423	84195448	PARCLIP_HUR.train.neg_30439		+
chr1	144610002	144610022	PARCLIP_HUR.train.neg_1436		+
chr11	47260077	47260108	PARCLIP_HUR.train.neg_9310		+
chr12	14922370	14922391	PARCLIP_HUR.train.neg_16192		-
chr15	59245580	59245603	PARCLIP_HUR.train.neg_29434		+
chr19	55796908	55796929	PARCLIP_HUR.train.neg_52042		+
chr19	19691954	19691975	PARCLIP_HUR.train.neg_53429		-
chr16	20954703	20954725	PARCLIP_HUR.train.neg_36909		-
chr17	56290218	56290241	PARCLIP_HUR.train.neg_43400		-
chr21	43640621	43640654	PARCLIP_HUR.train.neg_65751		+
chr14	94051507	94051531	PARCLIP_HUR.train.neg_25373		+
chr14	71066809	71066830	PARCLIP_HUR.train.neg_27319		-
chr22	24320026	24320046	PARCLIP_HUR.train.neg_72686		-
chr6	52543995	52544026	PARCLIP_HUR.train.neg_88944		+
chr13	110381923	110381942	PARCLIP_HUR.train.neg_20409		+
chr9	85042283	85042313	PARCLIP_HUR.train.neg_102762		+
chr2	191796412	191796436	PARCLIP_HUR.train.neg_56623		+
chr11	86950424	86950451	PARCLIP_HUR.train.neg_10260		+
chr4	128900577	128900601	PARCLIP_HUR.train.neg_80830		+
chr3	10064926	10064961	PARCLIP_HUR.train.neg_76965		-
chr1	41152233	41152256	PARCLIP_HUR.train.neg_2499		-
chr5	10465779	10465815	PARCLIP_HUR.train.neg_83525		+
chr16	29822721	29822741	PARCLIP_HUR.train.neg_34620		+
chrY	15930842	15930880	PARCLIP_HUR.train.neg_112134		+
chr13	25020473	25020502	PARCLIP_HUR.train.neg_21030		-
chr3	49102971	49102998	PARCLIP_HUR.train.neg_77661		-
chr1	23694415	23694442	PARCLIP_HUR.train.neg_2155		-
chr19	1252292	1252312	PARCLIP_HUR.train.neg_49645		+
chr10	97904677	97904697	PARCLIP_HUR.train.neg_5380		+
chr5	122303949	122303982	PARCLIP_HUR.train.neg_84910		+
chr9	2151038	2151062	PARCLIP_HUR.train.neg_101810		+
chr11	71199607	71199633	PARCLIP_HUR.train.neg_9882		+
chr12	70766778	70766813	PARCLIP_HUR.train.neg_14896		+
chr12	54387363	54387383	PARCLIP_HUR.train.neg_14416		+
chr16	58039906	58039931	PARCLIP_HUR.train.neg_35227		+
chr20	20032436	20032463	PARCLIP_HUR.train.neg_61895		-
chr8	23143739	23143773	PARCLIP_HUR.train.neg_97520		+
chr2	70317360	70317379	PARCLIP_HUR.train.neg_55836		+
chr17	10629764	10629791	PARCLIP_HUR.train.neg_42004		-
chr3	14971307	14971325	PARCLIP_HUR.train.neg_77038		-
chr5	111499521	111499547	PARCLIP_HUR.train.neg_84769		+
chr20	17562267	17562292	PARCLIP_HUR.train.neg_59085		+
chrX	72156145	72156168	PARCLIP_HUR.train.neg_110120		-
chr20	60406537	60406557	PARCLIP_HUR.train.neg_61057		+
chr4	89640367	89640388	PARCLIP_HUR.train.neg_80357		+
chr21	36569627	36569652	PARCLIP_HUR.train.neg_68039		-
chr20	43108734	43108756	PARCLIP_HUR.train.neg_60271		+
chr11	87877230	87877255	PARCLIP_HUR.train.neg_12673		-
chr6	139361072	139361103	PARCLIP_HUR.train.neg_89734		+
chrY	15915667	15915694	PARCLIP_HUR.train.neg_112071		+
chr8	132960096	132960122	PARCLIP_HUR.train.neg_99376		+
chr6	34390131	34390157	PARCLIP_HUR.train.neg_90847		-
chr3	131655608	131655628	PARCLIP_HUR.train.neg_78465		-
chr3	71421154	71421180	PARCLIP_HUR.train.neg_77958		-
chr15	66617207	66617227	PARCLIP_HUR.train.neg_32506		-
chr17	29240821	29240845	PARCLIP_HUR.train.neg_39554		+
chr20	21157066	21157101	PARCLIP_HUR.train.neg_59288		+
chr14	58735045	58735079	PARCLIP_HUR.train.neg_24370		+
chr7	6797063	6797082	PARCLIP_HUR.train.neg_92458		+
chr9	114316316	114316339	PARCLIP_HUR.train.neg_103401		+
chr21	28210621	28210643	PARCLIP_HUR.train.neg_67172		-
chr15	30792831	30792861	PARCLIP_HUR.train.neg_28420		+
chr21	34018974	34019011	PARCLIP_HUR.train.neg_67749		-
chr9	69257102	69257124	PARCLIP_HUR.train.neg_104861		-
chr7	75255653	75255677	PARCLIP_HUR.train.neg_95849		-
chr18	22743877	22743895	PARCLIP_HUR.train.neg_47882		-
chr22	21781357	21781387	PARCLIP_HUR.train.neg_69663		+
chr4	4865564	4865591	PARCLIP_HUR.train.neg_79115		+
chr8	37623275	37623306	PARCLIP_HUR.train.neg_97845		+
chr7	132653069	132653089	PARCLIP_HUR.train.neg_96721		-
chr20	48439043	48439063	PARCLIP_HUR.train.neg_60560		+
chr17	10593121	10593149	PARCLIP_HUR.train.neg_41986		-
chr17	19149401	19149426	PARCLIP_HUR.train.neg_39235		+
chr1	891277	891306	PARCLIP_HUR.train.neg_1871		-
chr2	27696923	27696944	PARCLIP_HUR.train.neg_57070		-
chr12	100585696	100585731	PARCLIP_HUR.train.neg_17494		-
chr8	120231246	120231266	PARCLIP_HUR.train.neg_101397		-
chr13	96254556	96254580	PARCLIP_HUR.train.neg_22725		-
chr22	42338820	42338841	PARCLIP_HUR.train.neg_74138		-
chr20	45315422	45315457	PARCLIP_HUR.train.neg_63138		-
chr2	96904233	96904251	PARCLIP_HUR.train.neg_56037		+
chrX	23905137	23905163	PARCLIP_HUR.train.neg_109317		-
chr16	11973975	11973998	PARCLIP_HUR.train.neg_33946		+
chr11	63967412	63967434	PARCLIP_HUR.train.neg_9640		+
chr19	16188162	16188186	PARCLIP_HUR.train.neg_50271		+
chr14	67308685	67308703	PARCLIP_HUR.train.neg_24635		+
chr12	51380641	51380654	PARCLIP_HUR.train.neg_16753		-
chr10	104212841	104212863	PARCLIP_HUR.train.neg_5596		+
chr17	47901349	47901372	PARCLIP_HUR.train.neg_40494		+
chr18	25685079	25685100	PARCLIP_HUR.train.neg_48006		-
chrX	152624301	152624330	PARCLIP_HUR.train.neg_108871		+
chr16	11712352	11712379	PARCLIP_HUR.train.neg_36667		-
chr4	15037158	15037193	PARCLIP_HUR.train.neg_79213		+
chr11	71760765	71760791	PARCLIP_HUR.train.neg_12375		-
chr13	60614850	60614890	PARCLIP_HUR.train.neg_19632		+
chr2	130690330	130690360	PARCLIP_HUR.train.neg_56321		+
chr22	38609157	38609178	PARCLIP_HUR.train.neg_71057		+
chr20	25791990	25792013	PARCLIP_HUR.train.neg_62119		-
chr22	25015073	25015094	PARCLIP_HUR.train.neg_69932		+
chr9	33259078	33259123	PARCLIP_HUR.train.neg_104635		-
chr4	17615091	17615110	PARCLIP_HUR.train.neg_81594		-
chr22	26113775	26113797	PARCLIP_HUR.train.neg_70029		+
chr15	43098060	43098081	PARCLIP_HUR.train.neg_31555		-
chr4	5640761	5640790	PARCLIP_HUR.train.neg_81389		-
chr11	108014900	108014931	PARCLIP_HUR.train.neg_10493		+
chr6	122859823	122859846	PARCLIP_HUR.train.neg_91912		-
chr20	18568857	18568880	PARCLIP_HUR.train.neg_59203		+
chr5	8457755	8457775	PARCLIP_HUR.train.neg_83487		+
chr12	27949360	27949385	PARCLIP_HUR.train.neg_13991		+
chr4	87856071	87856094	PARCLIP_HUR.train.neg_82453		-
chr18	43671485	43671503	PARCLIP_HUR.train.neg_48625		-
chr17	53113027	53113054	PARCLIP_HUR.train.neg_40624		+
chr10	91175040	91175068	PARCLIP_HUR.train.neg_5221		+
chr18	33046953	33046981	PARCLIP_HUR.train.neg_48310		-
chr2	68403995	68404019	PARCLIP_HUR.train.neg_57535		-
chr1	143371535	143371559	PARCLIP_HUR.train.neg_3233		-
chr1	5949088	5949123	PARCLIP_HUR.train.neg_1961		-
chr16	85837005	85837027	PARCLIP_HUR.train.neg_35980		+
chr21	34848644	34848665	PARCLIP_HUR.train.neg_67909		-
chr14	91959963	91959989	PARCLIP_HUR.train.neg_27889		-
chr20	2451502	2451525	PARCLIP_HUR.train.neg_61424		-
chr6	32152648	32152671	PARCLIP_HUR.train.neg_90715		-
chr7	127976300	127976334	PARCLIP_HUR.train.neg_96605		-
chr16	1787584	1787619	PARCLIP_HUR.train.neg_33548		+
chr16	2204899	2204921	PARCLIP_HUR.train.neg_36310		-
chr7	16680750	16680775	PARCLIP_HUR.train.neg_95002		-
chr20	24957904	24957928	PARCLIP_HUR.train.neg_61998		-
chr21	26258197	26258225	PARCLIP_HUR.train.neg_64276		+
chr17	77267244	77267263	PARCLIP_HUR.train.neg_43961		-
chr2	73614580	73614605	PARCLIP_HUR.train.neg_55889		+
chr10	38132162	38132185	PARCLIP_HUR.train.neg_6805		-
chrX	70282439	70282474	PARCLIP_HUR.train.neg_110031		-
chr18	50379731	50379751	PARCLIP_HUR.train.neg_46111		+
chrY	13515867	13515891	PARCLIP_HUR.train.neg_113930		-
chr7	64011915	64011940	PARCLIP_HUR.train.neg_95690		-
chrX	30697343	30697381	PARCLIP_HUR.train.neg_106980		+
chr15	52604764	52604788	PARCLIP_HUR.train.neg_31964		-
chr15	49032189	49032217	PARCLIP_HUR.train.neg_31792		-
chr11	118461061	118461088	PARCLIP_HUR.train.neg_10709		+
chr11	59381852	59381878	PARCLIP_HUR.train.neg_11935		-
chr2	74066952	74066990	PARCLIP_HUR.train.neg_55903		+
chr16	89995089	89995108	PARCLIP_HUR.train.neg_36135		+
chr7	132173356	132173378	PARCLIP_HUR.train.neg_96713		-
chr5	122368153	122368173	PARCLIP_HUR.train.neg_86985		-
chr15	40821517	40821535	PARCLIP_HUR.train.neg_31418		-
chr1	40747082	40747105	PARCLIP_HUR.train.neg_643		+
chr9	135794252	135794287	PARCLIP_HUR.train.neg_106248		-
chr13	101527441	101527476	PARCLIP_HUR.train.neg_20280		+
chr22	26348097	26348124	PARCLIP_HUR.train.neg_70054		+
chr13	50032430	50032456	PARCLIP_HUR.train.neg_19340		+
chr17	17633276	17633301	PARCLIP_HUR.train.neg_39124		+
chr3	25686950	25686978	PARCLIP_HUR.train.neg_77182		-
chr19	57949495	57949522	PARCLIP_HUR.train.neg_54817		-
chr5	31855993	31856013	PARCLIP_HUR.train.neg_83651		+
chr22	32195111	32195140	PARCLIP_HUR.train.neg_70593		+
chr22	30747778	30747804	PARCLIP_HUR.train.neg_73059		-
chr8	38225438	38225463	PARCLIP_HUR.train.neg_100185		-
chr22	19433136	19433159	PARCLIP_HUR.train.neg_72331		-
chr1	57152727	57152757	PARCLIP_HUR.train.neg_861		+
chr9	111680691	111680712	PARCLIP_HUR.train.neg_105695		-
chr6	64604333	64604358	PARCLIP_HUR.train.neg_91289		-
chr21	38142075	38142098	PARCLIP_HUR.train.neg_68137		-
chr15	51036140	51036165	PARCLIP_HUR.train.neg_31895		-
chr17	73645685	73645704	PARCLIP_HUR.train.neg_43779		-
chr15	77343933	77343967	PARCLIP_HUR.train.neg_32891		-
chr18	21108817	21108839	PARCLIP_HUR.train.neg_47793		-
chr15	75666088	75666108	PARCLIP_HUR.train.neg_32825		-
chr6	81042068	81042089	PARCLIP_HUR.train.neg_89192		+
chr20	1105385	1105411	PARCLIP_HUR.train.neg_58516		+
chr20	435552	435585	PARCLIP_HUR.train.neg_61333		-
chrX	117550117	117550141	PARCLIP_HUR.train.neg_108414		+
chr22	31623925	31623952	PARCLIP_HUR.train.neg_70525		+
chr11	63427586	63427612	PARCLIP_HUR.train.neg_12143		-
chr7	27868190	27868216	PARCLIP_HUR.train.neg_92768		+
chr9	91929266	91929294	PARCLIP_HUR.train.neg_102883		+
chr1	155887644	155887663	PARCLIP_HUR.train.neg_3356		-
chr19	12135147	12135171	PARCLIP_HUR.train.neg_50161		+
chr7	99147462	99147487	PARCLIP_HUR.train.neg_96204		-
chrY	14875504	14875530	PARCLIP_HUR.train.neg_111454		+
chr1	29536305	29536335	PARCLIP_HUR.train.neg_2286		-
chr22	19934395	19934425	PARCLIP_HUR.train.neg_69418		+
chr6	7993936	7993960	PARCLIP_HUR.train.neg_90149		-
chr21	34231579	34231596	PARCLIP_HUR.train.neg_64635		+
chr20	49527573	49527600	PARCLIP_HUR.train.neg_63371		-
chr12	131074957	131074979	PARCLIP_HUR.train.neg_18092		-
chr20	4672173	4672207	PARCLIP_HUR.train.neg_58724		+
chr1	85021787	85021806	PARCLIP_HUR.train.neg_2873		-
chr18	213371	213396	PARCLIP_HUR.train.neg_44161		+
chr19	47671416	47671437	PARCLIP_HUR.train.neg_51602		+
chr15	69838822	69838842	PARCLIP_HUR.train.neg_29884		+
chr14	104132067	104132088	PARCLIP_HUR.train.neg_25744		+
chr16	3454928	3454956	PARCLIP_HUR.train.neg_33734		+
chr1	38324462	38324497	PARCLIP_HUR.train.neg_2433		-
chr22	39082363	39082387	PARCLIP_HUR.train.neg_73837		-
chr3	19354595	19354620	PARCLIP_HUR.train.neg_75023		+
chr16	66591354	66591368	PARCLIP_HUR.train.neg_35279		+
chr10	90771556	90771582	PARCLIP_HUR.train.neg_5218		+
chr19	14822519	14822541	PARCLIP_HUR.train.neg_50263		+
chr10	133750261	133750280	PARCLIP_HUR.train.neg_6065		+
chr2	71156123	71156152	PARCLIP_HUR.train.neg_55857		+
chr22	26726429	26726449	PARCLIP_HUR.train.neg_70086		+
chr9	88689949	88689969	PARCLIP_HUR.train.neg_105164		-
chr7	134789731	134789754	PARCLIP_HUR.train.neg_96730		-
chrX	118786539	118786562	PARCLIP_HUR.train.neg_110654		-
chr22	22336309	22336330	PARCLIP_HUR.train.neg_72593		-
chr9	21028069	21028092	PARCLIP_HUR.train.neg_104415		-
chr22	36896127	36896158	PARCLIP_HUR.train.neg_73580		-
chr16	11673244	11673264	PARCLIP_HUR.train.neg_36661		-
chr11	20396303	20396325	PARCLIP_HUR.train.neg_8871		+
chr6	26905871	26905892	PARCLIP_HUR.train.neg_90416		-
chr15	73775086	73775109	PARCLIP_HUR.train.neg_30012		+
chr8	24314719	24314738	PARCLIP_HUR.train.neg_99903		-
chr9	164047	164081	PARCLIP_HUR.train.neg_104154		-
chr20	49576283	49576331	PARCLIP_HUR.train.neg_60660		+
chr6	32922066	32922100	PARCLIP_HUR.train.neg_90753		-
chr12	54066985	54067013	PARCLIP_HUR.train.neg_16826		-
chr4	2667161	2667181	PARCLIP_HUR.train.neg_79016		+
chr7	99037509	99037536	PARCLIP_HUR.train.neg_96183		-
chrX	51142314	51142342	PARCLIP_HUR.train.neg_107471		+
chr22	26885001	26885026	PARCLIP_HUR.train.neg_70148		+
chr17	74398359	74398377	PARCLIP_HUR.train.neg_43858		-
chr15	45698419	45698442	PARCLIP_HUR.train.neg_29124		+
chr22	41279850	41279873	PARCLIP_HUR.train.neg_71289		+
chr4	109580235	109580271	PARCLIP_HUR.train.neg_80581		+
chr16	23130412	23130429	PARCLIP_HUR.train.neg_36998		-
chr10	112698138	112698173	PARCLIP_HUR.train.neg_5764		+
chr4	26632584	26632605	PARCLIP_HUR.train.neg_79433		+
chr21	33049333	33049358	PARCLIP_HUR.train.neg_67552		-
chr8	11216699	11216728	PARCLIP_HUR.train.neg_97170		+
chr13	46548298	46548319	PARCLIP_HUR.train.neg_21962		-
chr11	107296278	107296302	PARCLIP_HUR.train.neg_12898		-
chr13	26938677	26938702	PARCLIP_HUR.train.neg_18356		+
chr15	80428891	80428911	PARCLIP_HUR.train.neg_30332		+
chr11	66029229	66029253	PARCLIP_HUR.train.neg_12236		-
chr19	54069212	54069230	PARCLIP_HUR.train.neg_51973		+
chr2	169642170	169642190	PARCLIP_HUR.train.neg_58263		-
chr10	121348096	121348113	PARCLIP_HUR.train.neg_8191		-
chr20	3203795	3203830	PARCLIP_HUR.train.neg_58654		+
chr21	43951287	43951316	PARCLIP_HUR.train.neg_65817		+
chr21	18003780	18003801	PARCLIP_HUR.train.neg_63969		+
chr10	67377719	67377753	PARCLIP_HUR.train.neg_4608		+
chr2	96968364	96968391	PARCLIP_HUR.train.neg_57811		-
chr3	149293983	149294007	PARCLIP_HUR.train.neg_78595		-
chr8	72878569	72878591	PARCLIP_HUR.train.neg_98474		+
chr22	41711048	41711067	PARCLIP_HUR.train.neg_71374		+
chr13	108875517	108875552	PARCLIP_HUR.train.neg_20360		+
chr4	151704641	151704661	PARCLIP_HUR.train.neg_83158		-
chr20	35399021	35399038	PARCLIP_HUR.train.neg_62557		-
chr14	60561339	60561362	PARCLIP_HUR.train.neg_24431		+
chrX	70522943	70522962	PARCLIP_HUR.train.neg_107817		+
chr8	1560996	1561024	PARCLIP_HUR.train.neg_96990		+
chr22	21925164	21925187	PARCLIP_HUR.train.neg_69690		+
chr20	37569911	37569943	PARCLIP_HUR.train.neg_60103		+
chr9	4720302	4720319	PARCLIP_HUR.train.neg_104201		-
chr14	71417826	71417846	PARCLIP_HUR.train.neg_24855		+
chr14	39605009	39605044	PARCLIP_HUR.train.neg_23778		+
chr6	99876782	99876805	PARCLIP_HUR.train.neg_89320		+
chrY	21158230	21158250	PARCLIP_HUR.train.neg_114483		-
chr4	25393891	25393926	PARCLIP_HUR.train.neg_79398		+
chr10	131934964	131934983	PARCLIP_HUR.train.neg_6045		+
chr17	20174520	20174544	PARCLIP_HUR.train.neg_39285		+
chr17	47750238	47750261	PARCLIP_HUR.train.neg_43203		-
chr4	57059840	57059860	PARCLIP_HUR.train.neg_79852		+
chr3	32598493	32598524	PARCLIP_HUR.train.neg_77264		-
chr20	32829238	32829263	PARCLIP_HUR.train.neg_62296		-
chr9	86568678	86568712	PARCLIP_HUR.train.neg_105122		-
chr2	70035390	70035413	PARCLIP_HUR.train.neg_55818		+
chrY	21204118	21204131	PARCLIP_HUR.train.neg_114586		-
chr9	102769717	102769740	PARCLIP_HUR.train.neg_105610		-
chr10	114203437	114203461	PARCLIP_HUR.train.neg_8058		-
chrX	102611660	102611689	PARCLIP_HUR.train.neg_108198		+
chr14	21960471	21960508	PARCLIP_HUR.train.neg_23274		+
chr3	180320865	180320887	PARCLIP_HUR.train.neg_76765		+
chr13	37258626	37258653	PARCLIP_HUR.train.neg_18762		+
chr21	38622827	38622868	PARCLIP_HUR.train.neg_68244		-
chr18	29422567	29422591	PARCLIP_HUR.train.neg_48143		-
chr17	27596027	27596052	PARCLIP_HUR.train.neg_42334		-
chr19	33545941	33545976	PARCLIP_HUR.train.neg_53690		-
chr8	63930909	63930944	PARCLIP_HUR.train.neg_100467		-
chr11	74626397	74626423	PARCLIP_HUR.train.neg_9986		+
chr22	45144375	45144397	PARCLIP_HUR.train.neg_71618		+
chr14	102451778	102451801	PARCLIP_HUR.train.neg_25632		+
chrX	48386460	48386491	PARCLIP_HUR.train.neg_107357		+
chr17	56385095	56385117	PARCLIP_HUR.train.neg_43405		-
chr19	23960280	23960299	PARCLIP_HUR.train.neg_50648		+
chr16	30664672	30664697	PARCLIP_HUR.train.neg_34679		+
chrX	83361286	83361311	PARCLIP_HUR.train.neg_110296		-
chr4	110971234	110971251	PARCLIP_HUR.train.neg_82788		-
chr5	134270225	134270252	PARCLIP_HUR.train.neg_85088		+
chr22	27130720	27130744	PARCLIP_HUR.train.neg_70181		+
chr10	43282644	43282677	PARCLIP_HUR.train.neg_4293		+
chr16	22034476	22034496	PARCLIP_HUR.train.neg_34312		+
chr7	73610499	73610524	PARCLIP_HUR.train.neg_93387		+
chr15	60333187	60333209	PARCLIP_HUR.train.neg_29485		+
chr22	45810160	45810180	PARCLIP_HUR.train.neg_71665		+
chr17	33691077	33691098	PARCLIP_HUR.train.neg_42490		-
chr12	124452089	124452110	PARCLIP_HUR.train.neg_18050		-
chr12	109058207	109058240	PARCLIP_HUR.train.neg_17636		-
chr19	36808902	36808937	PARCLIP_HUR.train.neg_53809		-
chr15	35250408	35250441	PARCLIP_HUR.train.neg_31283		-
chr19	56665930	56665950	PARCLIP_HUR.train.neg_52084		+
chr18	9931604	9931626	PARCLIP_HUR.train.neg_44705		+
chr11	59534758	59534782	PARCLIP_HUR.train.neg_9450		+
chr17	55028979	55028999	PARCLIP_HUR.train.neg_43343		-
chr11	20482974	20483003	PARCLIP_HUR.train.neg_8884		+
chr6	26138387	26138435	PARCLIP_HUR.train.neg_88057		+
chr14	69887546	69887570	PARCLIP_HUR.train.neg_24770		+
chrY	15928856	15928878	PARCLIP_HUR.train.neg_112118		+
chr7	130587905	130587926	PARCLIP_HUR.train.neg_96682		-
chr21	17137386	17137404	PARCLIP_HUR.train.neg_63885		+
chr20	13789268	13789311	PARCLIP_HUR.train.neg_58997		+
chr19	14295876	14295898	PARCLIP_HUR.train.neg_53196		-
chr19	8532192	8532217	PARCLIP_HUR.train.neg_49944		+
chr9	119459708	119459730	PARCLIP_HUR.train.neg_103560		+
chr5	115171709	115171736	PARCLIP_HUR.train.neg_86955		-
chr7	101765288	101765309	PARCLIP_HUR.train.neg_93975		+
chr21	43997293	43997322	PARCLIP_HUR.train.neg_65848		+
chr3	148762064	148762085	PARCLIP_HUR.train.neg_78593		-
chr21	34621765	34621796	PARCLIP_HUR.train.neg_64657		+
chr14	35518694	35518715	PARCLIP_HUR.train.neg_23666		+
chr20	44985877	44985904	PARCLIP_HUR.train.neg_63076		-
chr10	45588167	45588187	PARCLIP_HUR.train.neg_6896		-
chr14	91765474	91765499	PARCLIP_HUR.train.neg_27871		-
chr10	17262993	17263013	PARCLIP_HUR.train.neg_6425		-
chr4	36310801	36310825	PARCLIP_HUR.train.neg_79498		+
chr2	48545763	48545795	PARCLIP_HUR.train.neg_55547		+
chr18	13696401	13696426	PARCLIP_HUR.train.neg_47589		-
chr16	75183373	75183408	PARCLIP_HUR.train.neg_35736		+
chr10	89640096	89640119	PARCLIP_HUR.train.neg_5191		+
chrX	137841676	137841709	PARCLIP_HUR.train.neg_111058		-
chr13	21753047	21753074	PARCLIP_HUR.train.neg_18229		+
chr1	28121932	28121951	PARCLIP_HUR.train.neg_408		+
chr8	42139986	42140003	PARCLIP_HUR.train.neg_98031		+
chr12	10748204	10748234	PARCLIP_HUR.train.neg_16094		-
chr8	3778138	3778181	PARCLIP_HUR.train.neg_99556		-
chr8	104039697	104039733	PARCLIP_HUR.train.neg_99074		+
chr19	18392238	18392259	PARCLIP_HUR.train.neg_53350		-
chrX	23727531	23727557	PARCLIP_HUR.train.neg_109301		-
chr14	24023610	24023631	PARCLIP_HUR.train.neg_26155		-
chr15	34385815	34385836	PARCLIP_HUR.train.neg_31207		-
chr21	45084419	45084451	PARCLIP_HUR.train.neg_65952		+
chr6	24665362	24665384	PARCLIP_HUR.train.neg_90364		-
chr22	29744605	29744628	PARCLIP_HUR.train.neg_72953		-
chr15	60325610	60325632	PARCLIP_HUR.train.neg_29479		+
chr6	47535027	47535054	PARCLIP_HUR.train.neg_88885		+
chr16	46753225	46753245	PARCLIP_HUR.train.neg_37415		-
chr19	44169542	44169569	PARCLIP_HUR.train.neg_54201		-
chr16	74677313	74677336	PARCLIP_HUR.train.neg_38203		-
chr18	44669245	44669267	PARCLIP_HUR.train.neg_48690		-
chr7	99145006	99145030	PARCLIP_HUR.train.neg_96202		-
chrX	153661913	153661935	PARCLIP_HUR.train.neg_108878		+
chr2	19338945	19338974	PARCLIP_HUR.train.neg_56938		-
chr5	68842824	68842862	PARCLIP_HUR.train.neg_84133		+
chr2	128614851	128614872	PARCLIP_HUR.train.neg_58075		-
chr3	122081273	122081295	PARCLIP_HUR.train.neg_78292		-
chr13	60254057	60254080	PARCLIP_HUR.train.neg_22321		-
chrY	13508323	13508363	PARCLIP_HUR.train.neg_113838		-
chr18	21426652	21426671	PARCLIP_HUR.train.neg_45225		+
chr20	10626629	10626652	PARCLIP_HUR.train.neg_61720		-
chr10	126091824	126091848	PARCLIP_HUR.train.neg_8276		-
chrY	15997124	15997143	PARCLIP_HUR.train.neg_112384		+
chr7	34533936	34533954	PARCLIP_HUR.train.neg_95316		-
chr1	153925729	153925771	PARCLIP_HUR.train.neg_3306		-
chr13	115090239	115090264	PARCLIP_HUR.train.neg_20715		+
chr20	18460209	18460234	PARCLIP_HUR.train.neg_59160		+
chr4	25414816	25414847	PARCLIP_HUR.train.neg_79403		+
chr10	116715863	116715888	PARCLIP_HUR.train.neg_5849		+
chr5	159833720	159833745	PARCLIP_HUR.train.neg_87459		-
chr17	46940729	46940756	PARCLIP_HUR.train.neg_40460		+
chr21	40718191	40718213	PARCLIP_HUR.train.neg_68443		-
chr19	30415163	30415189	PARCLIP_HUR.train.neg_50718		+
chr9	108367451	108367473	PARCLIP_HUR.train.neg_103326		+
chr21	44282470	44282494	PARCLIP_HUR.train.neg_68639		-
chr22	19826214	19826232	PARCLIP_HUR.train.neg_72384		-
chrX	84284403	84284425	PARCLIP_HUR.train.neg_107986		+
chr5	109095329	109095350	PARCLIP_HUR.train.neg_84725		+
chr3	136551413	136551440	PARCLIP_HUR.train.neg_76477		+
chr10	11998175	11998200	PARCLIP_HUR.train.neg_6217		-
chr12	4644235	4644262	PARCLIP_HUR.train.neg_15925		-
chr5	33433489	33433524	PARCLIP_HUR.train.neg_85825		-
chr18	58321778	58321802	PARCLIP_HUR.train.neg_49105		-
chr18	5434703	5434722	PARCLIP_HUR.train.neg_47315		-
chr11	19169361	19169393	PARCLIP_HUR.train.neg_8862		+
chr17	10632929	10632948	PARCLIP_HUR.train.neg_42005		-
chr1	115112903	115112930	PARCLIP_HUR.train.neg_3165		-
chr9	131646495	131646518	PARCLIP_HUR.train.neg_103866		+
chr10	62548453	62548479	PARCLIP_HUR.train.neg_4544		+
chr7	139680983	139681018	PARCLIP_HUR.train.neg_94491		+
chr11	17385904	17385931	PARCLIP_HUR.train.neg_8817		+
chr19	39994463	39994487	PARCLIP_HUR.train.neg_51240		+
chr4	74903584	74903613	PARCLIP_HUR.train.neg_82214		-
chr21	43256207	43256229	PARCLIP_HUR.train.neg_68563		-
chr20	44430097	44430126	PARCLIP_HUR.train.neg_60400		+
chrX	106321940	106321968	PARCLIP_HUR.train.neg_110469		-
chr10	72269953	72269978	PARCLIP_HUR.train.neg_4798		+
chr9	20995361	20995385	PARCLIP_HUR.train.neg_104410		-
chr2	128405112	128405133	PARCLIP_HUR.train.neg_58060		-
chr11	3372443	3372468	PARCLIP_HUR.train.neg_11067		-
chr17	42259499	42259519	PARCLIP_HUR.train.neg_42943		-
chr5	1328060	1328095	PARCLIP_HUR.train.neg_85560		-
chr20	32307088	32307123	PARCLIP_HUR.train.neg_62247		-
chr1	145586117	145586146	PARCLIP_HUR.train.neg_1463		+
chr3	12665876	12665895	PARCLIP_HUR.train.neg_77004		-
chr22	43291950	43291975	PARCLIP_HUR.train.neg_74270		-
chr3	10355586	10355610	PARCLIP_HUR.train.neg_76978		-
chrY	13498212	13498233	PARCLIP_HUR.train.neg_113717		-
chr17	56646594	56646617	PARCLIP_HUR.train.neg_43427		-
chr18	55275566	55275588	PARCLIP_HUR.train.neg_49061		-
chr20	39820245	39820264	PARCLIP_HUR.train.neg_62748		-
chr10	12244361	12244381	PARCLIP_HUR.train.neg_3863		+
chr22	41488545	41488571	PARCLIP_HUR.train.neg_71315		+
chr5	132110754	132110776	PARCLIP_HUR.train.neg_87079		-
chr15	45882090	45882112	PARCLIP_HUR.train.neg_29137		+
chr17	59950514	59950544	PARCLIP_HUR.train.neg_43517		-
chr11	774930	774954	PARCLIP_HUR.train.neg_11002		-
chr3	27416815	27416839	PARCLIP_HUR.train.neg_77205		-
chr8	42253257	42253279	PARCLIP_HUR.train.neg_98060		+
chr2	44575938	44575979	PARCLIP_HUR.train.neg_57268		-
chr22	41996970	41996992	PARCLIP_HUR.train.neg_74087		-
chr4	123283408	123283442	PARCLIP_HUR.train.neg_80752		+
chr22	31288039	31288063	PARCLIP_HUR.train.neg_70488		+
chr14	34574277	34574300	PARCLIP_HUR.train.neg_26318		-
chr4	3402215	3402245	PARCLIP_HUR.train.neg_79079		+
chr2	9391801	9391836	PARCLIP_HUR.train.neg_54998		+
chr19	48711030	48711054	PARCLIP_HUR.train.neg_54440		-
chr11	86659084	86659111	PARCLIP_HUR.train.neg_12653		-
chr7	77032506	77032520	PARCLIP_HUR.train.neg_95885		-
chr4	25889888	25889913	PARCLIP_HUR.train.neg_79407		+
chr18	2955206	2955227	PARCLIP_HUR.train.neg_47235		-
chr6	64290095	64290122	PARCLIP_HUR.train.neg_89041		+
chr8	61503252	61503277	PARCLIP_HUR.train.neg_98312		+
chr9	140166944	140166970	PARCLIP_HUR.train.neg_104095		+
chr10	94753535	94753563	PARCLIP_HUR.train.neg_5307		+
chr18	9385074	9385092	PARCLIP_HUR.train.neg_44617		+
chr6	135679451	135679471	PARCLIP_HUR.train.neg_92024		-
chr5	163648329	163648357	PARCLIP_HUR.train.neg_87479		-
chrY	15871983	15872018	PARCLIP_HUR.train.neg_111877		+
chr15	49171449	49171467	PARCLIP_HUR.train.neg_29200		+
chrY	21173904	21173939	PARCLIP_HUR.train.neg_114514		-
chr19	10365135	10365158	PARCLIP_HUR.train.neg_49991		+
chr9	22450658	22450682	PARCLIP_HUR.train.neg_102031		+
chr3	179109282	179109313	PARCLIP_HUR.train.neg_76752		+
chr18	33689879	33689920	PARCLIP_HUR.train.neg_48353		-
chr16	70548820	70548842	PARCLIP_HUR.train.neg_38012		-
chr8	56723119	56723138	PARCLIP_HUR.train.neg_98233		+
chr6	30030626	30030654	PARCLIP_HUR.train.neg_88235		+
chrX	13761935	13761959	PARCLIP_HUR.train.neg_106601		+
chr16	58213141	58213165	PARCLIP_HUR.train.neg_37726		-
chr2	39756208	39756233	PARCLIP_HUR.train.neg_55426		+
chr2	128408877	128408902	PARCLIP_HUR.train.neg_58062		-
chr12	119802378	119802399	PARCLIP_HUR.train.neg_15549		+
chr20	23614718	23614737	PARCLIP_HUR.train.neg_61983		-
chr18	32680223	32680239	PARCLIP_HUR.train.neg_45556		+
chr3	48223722	48223743	PARCLIP_HUR.train.neg_77572		-
chr22	26970901	26970923	PARCLIP_HUR.train.neg_72769		-
chr7	34985260	34985284	PARCLIP_HUR.train.neg_95324		-
chr10	99093721	99093744	PARCLIP_HUR.train.neg_7743		-
chr8	26495976	26495998	PARCLIP_HUR.train.neg_97608		+
chr1	45947046	45947064	PARCLIP_HUR.train.neg_2574		-
chr7	6428329	6428355	PARCLIP_HUR.train.neg_92436		+
chr15	40849368	40849388	PARCLIP_HUR.train.neg_31429		-
chr10	5964281	5964304	PARCLIP_HUR.train.neg_3729		+
chr7	107559142	107559168	PARCLIP_HUR.train.neg_94100		+
chr12	62631912	62631942	PARCLIP_HUR.train.neg_17085		-
chr16	58663502	58663527	PARCLIP_HUR.train.neg_37746		-
chr10	62468929	62468946	PARCLIP_HUR.train.neg_7131		-
chr22	29183334	29183363	PARCLIP_HUR.train.neg_70281		+
chr14	105414373	105414400	PARCLIP_HUR.train.neg_28214		-
chr4	159600485	159600507	PARCLIP_HUR.train.neg_81078		+
chr21	46690877	46690896	PARCLIP_HUR.train.neg_68999		-
chr17	33289126	33289165	PARCLIP_HUR.train.neg_39706		+
chr3	10016486	10016509	PARCLIP_HUR.train.neg_76957		-
chr13	52731362	52731383	PARCLIP_HUR.train.neg_22273		-
chr8	1707166	1707192	PARCLIP_HUR.train.neg_97002		+
chrY	21117857	21117875	PARCLIP_HUR.train.neg_114386		-
chr11	61132310	61132338	PARCLIP_HUR.train.neg_9460		+
chr3	160652567	160652593	PARCLIP_HUR.train.neg_76677		+
chr13	100207247	100207269	PARCLIP_HUR.train.neg_20172		+
chr4	52890965	52890985	PARCLIP_HUR.train.neg_81955		-
chr13	50583833	50583860	PARCLIP_HUR.train.neg_19405		+
chr9	75295874	75295899	PARCLIP_HUR.train.neg_102592		+
chr10	120799621	120799645	PARCLIP_HUR.train.neg_8166		-
chr5	172560444	172560464	PARCLIP_HUR.train.neg_85442		+
chr7	99042940	99042963	PARCLIP_HUR.train.neg_96185		-
chr8	37702988	37703007	PARCLIP_HUR.train.neg_100156		-
chrX	13711723	13711743	PARCLIP_HUR.train.neg_106582		+
chr2	47978085	47978105	PARCLIP_HUR.train.neg_55542		+
chr22	43443487	43443513	PARCLIP_HUR.train.neg_71572		+
chr22	29173864	29173899	PARCLIP_HUR.train.neg_70272		+
chr21	47659498	47659517	PARCLIP_HUR.train.neg_66464		+
chrY	16915589	16915616	PARCLIP_HUR.train.neg_114178		-
chr20	35388040	35388070	PARCLIP_HUR.train.neg_62551		-
chr11	65109303	65109338	PARCLIP_HUR.train.neg_9685		+
chr15	68534254	68534279	PARCLIP_HUR.train.neg_32586		-
chr5	7056105	7056135	PARCLIP_HUR.train.neg_83461		+
chr17	53117611	53117636	PARCLIP_HUR.train.neg_40626		+
chr15	87990595	87990621	PARCLIP_HUR.train.neg_33128		-
chr11	71152428	71152462	PARCLIP_HUR.train.neg_12362		-
chr16	86566377	86566399	PARCLIP_HUR.train.neg_38541		-
chr12	23397163	23397182	PARCLIP_HUR.train.neg_16275		-
chr13	79174043	79174062	PARCLIP_HUR.train.neg_22607		-
chr4	90180273	90180301	PARCLIP_HUR.train.neg_82511		-
chr13	21200816	21200848	PARCLIP_HUR.train.neg_18171		+
chr2	202048175	202048199	PARCLIP_HUR.train.neg_56645		+
chr10	20476254	20476276	PARCLIP_HUR.train.neg_4027		+
chr11	57454012	57454042	PARCLIP_HUR.train.neg_9368		+
chr19	37300630	37300665	PARCLIP_HUR.train.neg_51027		+
chr22	20873993	20874022	PARCLIP_HUR.train.neg_69516		+
chr17	71243541	71243564	PARCLIP_HUR.train.neg_41173		+
chr14	78140698	78140724	PARCLIP_HUR.train.neg_27653		-
chr7	36650113	36650136	PARCLIP_HUR.train.neg_95395		-
chr8	133685672	133685693	PARCLIP_HUR.train.neg_101584		-
chr9	73209540	73209571	PARCLIP_HUR.train.neg_104904		-
chr10	62101813	62101842	PARCLIP_HUR.train.neg_7120		-
chr2	113012259	113012293	PARCLIP_HUR.train.neg_57982		-
chr15	64384617	64384643	PARCLIP_HUR.train.neg_32357		-
chr18	63528582	63528616	PARCLIP_HUR.train.neg_46613		+
chr13	37429774	37429802	PARCLIP_HUR.train.neg_21517		-
chr14	74244759	74244791	PARCLIP_HUR.train.neg_27442		-
chr8	101278401	101278423	PARCLIP_HUR.train.neg_101101		-
chr16	19695100	19695122	PARCLIP_HUR.train.neg_34207		+
chr1	94339087	94339108	PARCLIP_HUR.train.neg_2983		-
chr16	58751569	58751600	PARCLIP_HUR.train.neg_37749		-
chr12	44196460	44196481	PARCLIP_HUR.train.neg_16588		-
chr13	47153821	47153840	PARCLIP_HUR.train.neg_19202		+
chr12	129426203	129426225	PARCLIP_HUR.train.neg_15770		+
chrX	74742541	74742565	PARCLIP_HUR.train.neg_110218		-
chr18	9588586	9588611	PARCLIP_HUR.train.neg_44658		+
chr19	58316932	58316953	PARCLIP_HUR.train.neg_54843		-
chr10	74184638	74184668	PARCLIP_HUR.train.neg_7331		-
chrX	13750248	13750264	PARCLIP_HUR.train.neg_109054		-
chr8	38827283	38827305	PARCLIP_HUR.train.neg_97940		+
chr21	47894799	47894822	PARCLIP_HUR.train.neg_66553		+
chr1	82298448	82298472	PARCLIP_HUR.train.neg_1068		+
chr22	36873061	36873087	PARCLIP_HUR.train.neg_73554		-
chrY	14896019	14896046	PARCLIP_HUR.train.neg_111538		+
chr3	107887029	107887055	PARCLIP_HUR.train.neg_78149		-
chr10	64186117	64186139	PARCLIP_HUR.train.neg_4564		+
chr1	7838406	7838444	PARCLIP_HUR.train.neg_77		+
chr12	7078754	7078789	PARCLIP_HUR.train.neg_16043		-
chr10	71898045	71898068	PARCLIP_HUR.train.neg_7270		-
chr3	2787562	2787592	PARCLIP_HUR.train.neg_74643		+
chr18	34001929	34001956	PARCLIP_HUR.train.neg_45713		+
chr15	41096116	41096149	PARCLIP_HUR.train.neg_31442		-
chr4	79742561	79742591	PARCLIP_HUR.train.neg_80153		+
chr6	151698708	151698732	PARCLIP_HUR.train.neg_92158		-
chr18	31525569	31525593	PARCLIP_HUR.train.neg_48227		-
chrX	15338044	15338068	PARCLIP_HUR.train.neg_109100		-
chr12	14917685	14917715	PARCLIP_HUR.train.neg_16184		-
chr7	6417974	6417998	PARCLIP_HUR.train.neg_92433		+
chr2	75069630	75069654	PARCLIP_HUR.train.neg_55944		+
chr21	32722984	32723009	PARCLIP_HUR.train.neg_67524		-
chr4	77081836	77081863	PARCLIP_HUR.train.neg_82279		-
chr17	40649173	40649199	PARCLIP_HUR.train.neg_40104		+
chr8	14219919	14219948	PARCLIP_HUR.train.neg_99733		-
chr15	41323974	41324000	PARCLIP_HUR.train.neg_31451		-
chrM	10631	10667	PARCLIP_HUR.train.neg_106413		+
chr11	12403617	12403640	PARCLIP_HUR.train.neg_8729		+
chr15	67402711	67402738	PARCLIP_HUR.train.neg_29722		+
chr20	57601927	57601950	PARCLIP_HUR.train.neg_63586		-
chr8	100888646	100888665	PARCLIP_HUR.train.neg_101076		-
chr15	60406095	60406115	PARCLIP_HUR.train.neg_32218		-
chr10	27827185	27827212	PARCLIP_HUR.train.neg_4148		+
chr18	29241922	29241944	PARCLIP_HUR.train.neg_48128		-
chr19	33400665	33400690	PARCLIP_HUR.train.neg_53680		-
chr21	35259765	35259791	PARCLIP_HUR.train.neg_64902		+
chr3	111225527	111225571	PARCLIP_HUR.train.neg_76194		+
chr5	172197951	172197996	PARCLIP_HUR.train.neg_87491		-
chr16	90050646	90050675	PARCLIP_HUR.train.neg_36148		+
chr19	21273566	21273592	PARCLIP_HUR.train.neg_50586		+
chr4	5591102	5591125	PARCLIP_HUR.train.neg_81387		-
chr18	53283281	53283316	PARCLIP_HUR.train.neg_49006		-
chr1	120141261	120141282	PARCLIP_HUR.train.neg_3218		-
chr13	110434271	110434304	PARCLIP_HUR.train.neg_23041		-
chr1	29092786	29092806	PARCLIP_HUR.train.neg_452		+
chr15	73026527	73026544	PARCLIP_HUR.train.neg_29995		+
chr10	21074048	21074075	PARCLIP_HUR.train.neg_6473		-
chr9	85596877	85596907	PARCLIP_HUR.train.neg_105045		-
chr21	33040149	33040181	PARCLIP_HUR.train.neg_64513		+
chr18	29117579	29117616	PARCLIP_HUR.train.neg_45373		+
chr22	34313531	34313552	PARCLIP_HUR.train.neg_73365		-
chrX	51160632	51160667	PARCLIP_HUR.train.neg_107474		+
chr17	62746606	62746626	PARCLIP_HUR.train.neg_43602		-
chr2	131097577	131097600	PARCLIP_HUR.train.neg_58105		-
chr18	9551643	9551670	PARCLIP_HUR.train.neg_47423		-
chr9	37866115	37866138	PARCLIP_HUR.train.neg_102409		+
chr21	30599720	30599742	PARCLIP_HUR.train.neg_64426		+
chr22	46224598	46224617	PARCLIP_HUR.train.neg_71710		+
chr13	33744547	33744571	PARCLIP_HUR.train.neg_21436		-
chr11	65112537	65112559	PARCLIP_HUR.train.neg_9689		+
chr6	13954962	13954986	PARCLIP_HUR.train.neg_87837		+
chr7	65585241	65585280	PARCLIP_HUR.train.neg_93286		+
chr17	59768958	59768984	PARCLIP_HUR.train.neg_43510		-
chr6	158712235	158712269	PARCLIP_HUR.train.neg_89915		+
chr21	40779011	40779035	PARCLIP_HUR.train.neg_68457		-
chr10	104645407	104645426	PARCLIP_HUR.train.neg_5650		+
chr2	97463435	97463470	PARCLIP_HUR.train.neg_56057		+
chr15	23202571	23202590	PARCLIP_HUR.train.neg_31024		-
chr16	50356746	50356767	PARCLIP_HUR.train.neg_37506		-
chr11	82923574	82923608	PARCLIP_HUR.train.neg_12587		-
chr5	25247341	25247359	PARCLIP_HUR.train.neg_83618		+
chr7	64840507	64840525	PARCLIP_HUR.train.neg_93255		+
chr22	36686199	36686224	PARCLIP_HUR.train.neg_73494		-
chr20	35296815	35296835	PARCLIP_HUR.train.neg_62526		-
chr20	58412900	58412935	PARCLIP_HUR.train.neg_60984		+
chr20	17572190	17572218	PARCLIP_HUR.train.neg_59088		+
chr11	77679588	77679609	PARCLIP_HUR.train.neg_12508		-
chr22	42682375	42682399	PARCLIP_HUR.train.neg_74198		-
chr16	15110585	15110608	PARCLIP_HUR.train.neg_34070		+
chrX	114953293	114953314	PARCLIP_HUR.train.neg_110603		-
chr17	15876128	15876155	PARCLIP_HUR.train.neg_39068		+
chr20	32825442	32825467	PARCLIP_HUR.train.neg_62294		-
chr7	26250159	26250181	PARCLIP_HUR.train.neg_92736		+
chr13	46600697	46600720	PARCLIP_HUR.train.neg_21973		-
chr12	133694938	133694983	PARCLIP_HUR.train.neg_18118		-
chr4	52874302	52874324	PARCLIP_HUR.train.neg_81950		-
chr10	126100846	126100872	PARCLIP_HUR.train.neg_8279		-
chr21	18974934	18974989	PARCLIP_HUR.train.neg_66854		-
chr14	54884506	54884532	PARCLIP_HUR.train.neg_24157		+
chrX	57932048	57932078	PARCLIP_HUR.train.neg_109901		-
chr10	76987633	76987661	PARCLIP_HUR.train.neg_4979		+
chr15	89451325	89451377	PARCLIP_HUR.train.neg_33194		-
chr21	33498199	33498225	PARCLIP_HUR.train.neg_67609		-
chr19	51761797	51761817	PARCLIP_HUR.train.neg_54564		-
chr7	21554015	21554041	PARCLIP_HUR.train.neg_92637		+
chr7	112160720	112160755	PARCLIP_HUR.train.neg_94131		+
chr6	28115510	28115533	PARCLIP_HUR.train.neg_88160		+
chr10	97804034	97804055	PARCLIP_HUR.train.neg_5366		+
chr20	37596183	37596203	PARCLIP_HUR.train.neg_60115		+
chr16	85714638	85714667	PARCLIP_HUR.train.neg_38507		-
chr3	53922537	53922564	PARCLIP_HUR.train.neg_77789		-
chr8	56681080	56681101	PARCLIP_HUR.train.neg_100400		-
chr18	72945824	72945848	PARCLIP_HUR.train.neg_46744		+
chr1	152190257	152190282	PARCLIP_HUR.train.neg_1551		+
chr5	41817363	41817382	PARCLIP_HUR.train.neg_86038		-
chr22	41248344	41248370	PARCLIP_HUR.train.neg_73966		-
chr19	36808403	36808438	PARCLIP_HUR.train.neg_53808		-
chr22	37419917	37419937	PARCLIP_HUR.train.neg_70832		+
chrX	117862226	117862250	PARCLIP_HUR.train.neg_108433		+
chr10	3180892	3180916	PARCLIP_HUR.train.neg_6134		-
chr17	71238100	71238112	PARCLIP_HUR.train.neg_41168		+
chr16	2798493	2798514	PARCLIP_HUR.train.neg_36349		-
chr9	19377848	19377869	PARCLIP_HUR.train.neg_104397		-
chr8	75352529	75352566	PARCLIP_HUR.train.neg_98563		+
chr2	38231851	38231882	PARCLIP_HUR.train.neg_55391		+
chr8	23536672	23536693	PARCLIP_HUR.train.neg_99883		-
chr8	81069747	81069776	PARCLIP_HUR.train.neg_100716		-
chr16	75678579	75678606	PARCLIP_HUR.train.neg_38283		-
chr8	17518789	17518813	PARCLIP_HUR.train.neg_99785		-
chr12	112849298	112849318	PARCLIP_HUR.train.neg_17755		-
chr16	50592385	50592414	PARCLIP_HUR.train.neg_34964		+
chr10	87477146	87477173	PARCLIP_HUR.train.neg_7506		-
chr21	40646569	40646587	PARCLIP_HUR.train.neg_68407		-
chr5	10287257	10287276	PARCLIP_HUR.train.neg_85653		-
chr6	18196405	18196424	PARCLIP_HUR.train.neg_87920		+
chr7	6182996	6183030	PARCLIP_HUR.train.neg_92425		+
chr12	6954520	6954555	PARCLIP_HUR.train.neg_13486		+
chr14	94557252	94557275	PARCLIP_HUR.train.neg_25384		+
chr9	34320656	34320683	PARCLIP_HUR.train.neg_104673		-
chr3	150135999	150136030	PARCLIP_HUR.train.neg_76584		+
chr8	95857417	95857452	PARCLIP_HUR.train.neg_98883		+
chr8	124520308	124520348	PARCLIP_HUR.train.neg_101479		-
chr1	26141125	26141152	PARCLIP_HUR.train.neg_350		+
chr22	22282827	22282847	PARCLIP_HUR.train.neg_72547		-
chr19	5653567	5653594	PARCLIP_HUR.train.neg_49896		+
chr19	41901664	41901694	PARCLIP_HUR.train.neg_54130		-
chr17	7492391	7492436	PARCLIP_HUR.train.neg_38887		+
chr4	41749315	41749346	PARCLIP_HUR.train.neg_81804		-
chr17	16455873	16455899	PARCLIP_HUR.train.neg_42088		-
chr19	34006378	34006397	PARCLIP_HUR.train.neg_53720		-
chr6	149947592	149947613	PARCLIP_HUR.train.neg_92126		-
chr20	20023897	20023921	PARCLIP_HUR.train.neg_61891		-
chr21	38558217	38558243	PARCLIP_HUR.train.neg_65243		+
chr5	92876614	92876635	PARCLIP_HUR.train.neg_86703		-
chr16	66995207	66995237	PARCLIP_HUR.train.neg_35308		+
chr9	127574590	127574614	PARCLIP_HUR.train.neg_103654		+
chr14	69699315	69699337	PARCLIP_HUR.train.neg_24736		+
chrY	16787690	16787711	PARCLIP_HUR.train.neg_112853		+
chr8	25141188	25141214	PARCLIP_HUR.train.neg_97552		+
chr22	36741923	36741949	PARCLIP_HUR.train.neg_73516		-
chr11	3390771	3390803	PARCLIP_HUR.train.neg_11073		-
chr6	111207780	111207805	PARCLIP_HUR.train.neg_89441		+
chr17	34256177	34256197	PARCLIP_HUR.train.neg_42521		-
chr19	3532941	3532967	PARCLIP_HUR.train.neg_49817		+
chr7	64281959	64281988	PARCLIP_HUR.train.neg_93225		+
chr10	61590986	61591015	PARCLIP_HUR.train.neg_7107		-
chr18	9555882	9555906	PARCLIP_HUR.train.neg_47425		-
chr18	24761859	24761882	PARCLIP_HUR.train.neg_47985		-
chr10	99474970	99475005	PARCLIP_HUR.train.neg_5435		+
chr1	91427916	91427946	PARCLIP_HUR.train.neg_2949		-
chr20	50246457	50246481	PARCLIP_HUR.train.neg_63415		-
chr12	52175293	52175315	PARCLIP_HUR.train.neg_14368		+
chr2	25178171	25178193	PARCLIP_HUR.train.neg_57015		-
chr8	27681161	27681175	PARCLIP_HUR.train.neg_99983		-
chr22	37416909	37416935	PARCLIP_HUR.train.neg_70823		+
chr7	148684261	148684289	PARCLIP_HUR.train.neg_96860		-
chr3	122791691	122791719	PARCLIP_HUR.train.neg_76326		+
chr20	60551014	60551037	PARCLIP_HUR.train.neg_63663		-
chr14	37127144	37127167	PARCLIP_HUR.train.neg_23715		+
chr21	28213235	28213283	PARCLIP_HUR.train.neg_67187		-
chr18	32915260	32915283	PARCLIP_HUR.train.neg_48282		-
chr17	30810066	30810092	PARCLIP_HUR.train.neg_39674		+
chr17	62505653	62505672	PARCLIP_HUR.train.neg_40964		+
chr13	114614398	114614418	PARCLIP_HUR.train.neg_20658		+
chr15	59062967	59063026	PARCLIP_HUR.train.neg_32172		-
chr17	36863846	36863868	PARCLIP_HUR.train.neg_39918		+
chr19	2232753	2232774	PARCLIP_HUR.train.neg_52540		-
chr18	5458296	5458319	PARCLIP_HUR.train.neg_47317		-
chr16	68800940	68800969	PARCLIP_HUR.train.neg_35474		+
chr16	50391321	50391342	PARCLIP_HUR.train.neg_37516		-
chr21	40997127	40997150	PARCLIP_HUR.train.neg_65540		+
chr18	5246223	5246240	PARCLIP_HUR.train.neg_44407		+
chr2	224629684	224629709	PARCLIP_HUR.train.neg_58441		-
chr1	48777143	48777170	PARCLIP_HUR.train.neg_2615		-
chr17	18898232	18898254	PARCLIP_HUR.train.neg_42186		-
chrX	100654371	100654392	PARCLIP_HUR.train.neg_110411		-
chr20	25639019	25639045	PARCLIP_HUR.train.neg_59445		+
chr13	52720320	52720344	PARCLIP_HUR.train.neg_22264		-
chr4	16546754	16546781	PARCLIP_HUR.train.neg_81579		-
chr22	38619019	38619056	PARCLIP_HUR.train.neg_73733		-
chr2	71572785	71572808	PARCLIP_HUR.train.neg_55871		+
chr15	101812744	101812769	PARCLIP_HUR.train.neg_33407		-
chr4	75907451	75907469	PARCLIP_HUR.train.neg_80049		+
chr5	70911628	70911663	PARCLIP_HUR.train.neg_84188		+
chr14	78197937	78197957	PARCLIP_HUR.train.neg_25168		+
chr22	42595228	42595257	PARCLIP_HUR.train.neg_74183		-
chr16	46947114	46947145	PARCLIP_HUR.train.neg_34872		+
chr19	37950744	37950773	PARCLIP_HUR.train.neg_53936		-
chr21	19625627	19625650	PARCLIP_HUR.train.neg_64124		+
chrX	128976061	128976081	PARCLIP_HUR.train.neg_110785		-
chrY	16770942	16770970	PARCLIP_HUR.train.neg_112813		+
chr12	98939439	98939463	PARCLIP_HUR.train.neg_15187		+
chr15	31701446	31701471	PARCLIP_HUR.train.neg_28510		+
chr15	68976565	68976596	PARCLIP_HUR.train.neg_29812		+
chr17	43880710	43880732	PARCLIP_HUR.train.neg_40330		+
chr8	97301095	97301118	PARCLIP_HUR.train.neg_98931		+
chr7	554077	554103	PARCLIP_HUR.train.neg_94711		-
chr20	390649	390670	PARCLIP_HUR.train.neg_58497		+
chr18	113309	113336	PARCLIP_HUR.train.neg_44124		+
chr9	20883396	20883420	PARCLIP_HUR.train.neg_102009		+
chr16	23160355	23160381	PARCLIP_HUR.train.neg_37005		-
chr16	81119402	81119423	PARCLIP_HUR.train.neg_38394		-
chr10	105152687	105152707	PARCLIP_HUR.train.neg_7967		-
chrX	53084078	53084106	PARCLIP_HUR.train.neg_107537		+
chr5	138369773	138369796	PARCLIP_HUR.train.neg_87213		-
chrY	16914456	16914497	PARCLIP_HUR.train.neg_114161		-
chr21	33954709	33954734	PARCLIP_HUR.train.neg_67716		-
chr10	6219215	6219236	PARCLIP_HUR.train.neg_3744		+
chrX	107332139	107332174	PARCLIP_HUR.train.neg_110511		-
chr12	22016459	22016481	PARCLIP_HUR.train.neg_16250		-
chr12	115112531	115112552	PARCLIP_HUR.train.neg_17794		-
chr11	35310444	35310464	PARCLIP_HUR.train.neg_11677		-
chr5	60128607	60128635	PARCLIP_HUR.train.neg_86267		-
chr13	99892867	99892887	PARCLIP_HUR.train.neg_20132		+
chr9	111741846	111741869	PARCLIP_HUR.train.neg_105706		-
chrY	7654227	7654248	PARCLIP_HUR.train.neg_113597		-
chr16	52556823	52556841	PARCLIP_HUR.train.neg_37544		-
chr16	29922303	29922330	PARCLIP_HUR.train.neg_37244		-
chr10	51864447	51864473	PARCLIP_HUR.train.neg_4453		+
chr15	74763325	74763352	PARCLIP_HUR.train.neg_30041		+
chr17	682985	683010	PARCLIP_HUR.train.neg_41554		-
chr12	110901012	110901028	PARCLIP_HUR.train.neg_17695		-
chr11	16642550	16642578	PARCLIP_HUR.train.neg_8789		+
chr15	65421061	65421088	PARCLIP_HUR.train.neg_32420		-
chr18	29225744	29225764	PARCLIP_HUR.train.neg_48117		-
chr17	55883169	55883203	PARCLIP_HUR.train.neg_43355		-
chr21	43701117	43701137	PARCLIP_HUR.train.neg_65789		+
chr11	63983289	63983311	PARCLIP_HUR.train.neg_9650		+
chrX	19378887	19378904	PARCLIP_HUR.train.neg_106790		+
chr22	45541151	45541173	PARCLIP_HUR.train.neg_74406		-
chr3	169711871	169711897	PARCLIP_HUR.train.neg_76704		+
chr15	42855050	42855070	PARCLIP_HUR.train.neg_28918		+
chr6	128132338	128132366	PARCLIP_HUR.train.neg_91940		-
chr18	19199452	19199470	PARCLIP_HUR.train.neg_45078		+
chrX	48895378	48895396	PARCLIP_HUR.train.neg_109686		-
chr5	114541272	114541294	PARCLIP_HUR.train.neg_86902		-
chr3	169513287	169513309	PARCLIP_HUR.train.neg_76699		+
chr6	71223159	71223184	PARCLIP_HUR.train.neg_89069		+
chr14	100661376	100661398	PARCLIP_HUR.train.neg_28081		-
chr14	43165774	43165792	PARCLIP_HUR.train.neg_23843		+
chr22	25873502	25873533	PARCLIP_HUR.train.neg_69985		+
chr15	68419539	68419558	PARCLIP_HUR.train.neg_29775		+
chr21	38778497	38778520	PARCLIP_HUR.train.neg_65326		+
chr5	111496396	111496415	PARCLIP_HUR.train.neg_84759		+
chr3	8699072	8699090	PARCLIP_HUR.train.neg_76904		-
chr11	2414999	2415019	PARCLIP_HUR.train.neg_8509		+
chr11	18555658	18555683	PARCLIP_HUR.train.neg_11436		-
chr14	93671785	93671814	PARCLIP_HUR.train.neg_27968		-
chr20	59938764	59938789	PARCLIP_HUR.train.neg_61037		+
chr2	70520622	70520648	PARCLIP_HUR.train.neg_57578		-
chr17	18218855	18218880	PARCLIP_HUR.train.neg_39179		+
chr21	18949741	18949763	PARCLIP_HUR.train.neg_64057		+
chr3	167242131	167242155	PARCLIP_HUR.train.neg_78678		-
chr14	35482026	35482054	PARCLIP_HUR.train.neg_23660		+
chr14	72173276	72173311	PARCLIP_HUR.train.neg_24880		+
chr9	132902186	132902209	PARCLIP_HUR.train.neg_103929		+
chr11	107924812	107924835	PARCLIP_HUR.train.neg_10476		+
chr1	84958322	84958340	PARCLIP_HUR.train.neg_1084		+
chr15	69734780	69734805	PARCLIP_HUR.train.neg_29860		+
chr9	6012826	6012846	PARCLIP_HUR.train.neg_104252		-
chr5	72794245	72794271	PARCLIP_HUR.train.neg_84233		+
chr22	19225092	19225111	PARCLIP_HUR.train.neg_72289		-
chr19	44245454	44245474	PARCLIP_HUR.train.neg_54209		-
chr10	18966332	18966359	PARCLIP_HUR.train.neg_3998		+
chr12	121194149	121194170	PARCLIP_HUR.train.neg_17904		-
chr5	119902631	119902655	PARCLIP_HUR.train.neg_84876		+
chr4	56753095	56753123	PARCLIP_HUR.train.neg_79837		+
chr19	2844702	2844732	PARCLIP_HUR.train.neg_49742		+
chr14	92076460	92076478	PARCLIP_HUR.train.neg_27896		-
chr19	58146712	58146735	PARCLIP_HUR.train.neg_52269		+
chr12	133564671	133564698	PARCLIP_HUR.train.neg_15827		+
chr15	101816050	101816086	PARCLIP_HUR.train.neg_33413		-
chr10	101546022	101546042	PARCLIP_HUR.train.neg_5481		+
chr1	215781056	215781090	PARCLIP_HUR.train.neg_1796		+
chr10	101375184	101375204	PARCLIP_HUR.train.neg_7801		-
chrY	7602316	7602359	PARCLIP_HUR.train.neg_113346		-
chr18	682632	682658	PARCLIP_HUR.train.neg_47085		-
chr9	133485395	133485423	PARCLIP_HUR.train.neg_103960		+
chr20	57567490	57567522	PARCLIP_HUR.train.neg_60950		+
chr22	17138972	17138999	PARCLIP_HUR.train.neg_69255		+
chr3	150308671	150308698	PARCLIP_HUR.train.neg_78609		-
chr18	47910298	47910322	PARCLIP_HUR.train.neg_45997		+
chrY	21163686	21163700	PARCLIP_HUR.train.neg_114496		-
chr20	32988207	32988227	PARCLIP_HUR.train.neg_59758		+
chr14	31086619	31086642	PARCLIP_HUR.train.neg_23503		+
chr15	76516904	76516932	PARCLIP_HUR.train.neg_32857		-
chr19	57819376	57819399	PARCLIP_HUR.train.neg_52206		+
chr13	28231241	28231259	PARCLIP_HUR.train.neg_18462		+
chr18	29081992	29082017	PARCLIP_HUR.train.neg_45354		+
chr5	68514814	68514843	PARCLIP_HUR.train.neg_84095		+
chr21	45757560	45757581	PARCLIP_HUR.train.neg_68816		-
chr1	40726475	40726503	PARCLIP_HUR.train.neg_639		+
chr18	20481595	20481623	PARCLIP_HUR.train.neg_47746		-
chr5	89792518	89792536	PARCLIP_HUR.train.neg_84584		+
chr10	70206363	70206388	PARCLIP_HUR.train.neg_7238		-
chr22	19451731	19451760	PARCLIP_HUR.train.neg_72344		-
chrX	106223043	106223065	PARCLIP_HUR.train.neg_110461		-
chr8	32879162	32879188	PARCLIP_HUR.train.neg_97759		+
chr9	120416821	120416849	PARCLIP_HUR.train.neg_103574		+
chr14	100824096	100824118	PARCLIP_HUR.train.neg_28100		-
chr13	47265607	47265650	PARCLIP_HUR.train.neg_19215		+
chr22	42031373	42031394	PARCLIP_HUR.train.neg_71409		+
chrX	62736995	62737026	PARCLIP_HUR.train.neg_109933		-
chr11	11378567	11378587	PARCLIP_HUR.train.neg_11300		-
chr7	99086484	99086505	PARCLIP_HUR.train.neg_96193		-
chrX	63470235	63470258	PARCLIP_HUR.train.neg_109949		-
chr20	32272109	32272130	PARCLIP_HUR.train.neg_62227		-
chr17	42498496	42498522	PARCLIP_HUR.train.neg_42968		-
chr6	101932727	101932754	PARCLIP_HUR.train.neg_89341		+
chr5	112852623	112852648	PARCLIP_HUR.train.neg_84785		+
chr17	7693884	7693918	PARCLIP_HUR.train.neg_38897		+
chr6	147552083	147552105	PARCLIP_HUR.train.neg_89806		+
chr4	1381043	1381062	PARCLIP_HUR.train.neg_78972		+
chr17	48458584	48458608	PARCLIP_HUR.train.neg_43230		-
chr1	32857041	32857087	PARCLIP_HUR.train.neg_2322		-
chr16	46834815	46834833	PARCLIP_HUR.train.neg_37423		-
chr15	50198869	50198892	PARCLIP_HUR.train.neg_31850		-
chr10	99267031	99267052	PARCLIP_HUR.train.neg_5415		+
chr20	57557681	57557712	PARCLIP_HUR.train.neg_60932		+
chr20	47894834	47894846	PARCLIP_HUR.train.neg_60537		+
chr18	8343876	8343900	PARCLIP_HUR.train.neg_44507		+
chr4	76533446	76533480	PARCLIP_HUR.train.neg_82240		-
chrX	41210422	41210440	PARCLIP_HUR.train.neg_107107		+
chr19	37979238	37979299	PARCLIP_HUR.train.neg_51102		+
chr9	36255713	36255735	PARCLIP_HUR.train.neg_102293		+
chr7	23002049	23002068	PARCLIP_HUR.train.neg_95079		-
chrX	129242451	129242477	PARCLIP_HUR.train.neg_110813		-
chr7	68828433	68828465	PARCLIP_HUR.train.neg_95766		-
chr7	93621093	93621117	PARCLIP_HUR.train.neg_96075		-
chrY	14843443	14843463	PARCLIP_HUR.train.neg_111333		+
chr1	151211598	151211619	PARCLIP_HUR.train.neg_1528		+
chr5	137037281	137037303	PARCLIP_HUR.train.neg_87158		-
chr20	25608509	25608532	PARCLIP_HUR.train.neg_59439		+
chr6	134293822	134293843	PARCLIP_HUR.train.neg_89675		+
chr6	99868261	99868291	PARCLIP_HUR.train.neg_91636		-
chr1	29298763	29298783	PARCLIP_HUR.train.neg_459		+
chr16	25115272	25115291	PARCLIP_HUR.train.neg_37121		-
chr12	7042450	7042479	PARCLIP_HUR.train.neg_13501		+
chr5	86610798	86610826	PARCLIP_HUR.train.neg_84544		+
chrY	16888857	16888876	PARCLIP_HUR.train.neg_113078		+
chr21	47752914	47752935	PARCLIP_HUR.train.neg_66500		+
chr18	20479444	20479480	PARCLIP_HUR.train.neg_47745		-
chr4	4536993	4537014	PARCLIP_HUR.train.neg_81380		-
chr12	75740243	75740274	PARCLIP_HUR.train.neg_14960		+
chr10	72281383	72281407	PARCLIP_HUR.train.neg_4800		+
chr22	38602641	38602669	PARCLIP_HUR.train.neg_71038		+
chr5	41915697	41915720	PARCLIP_HUR.train.neg_83771		+
chr10	12264145	12264163	PARCLIP_HUR.train.neg_3870		+
chr15	52424754	52424779	PARCLIP_HUR.train.neg_31952		-
chr21	15464350	15464385	PARCLIP_HUR.train.neg_63849		+
chr6	3280970	3280999	PARCLIP_HUR.train.neg_87662		+
chrY	7602923	7602945	PARCLIP_HUR.train.neg_113351		-
chr12	56224898	56224921	PARCLIP_HUR.train.neg_14479		+
chr12	57624236	57624262	PARCLIP_HUR.train.neg_14597		+
chr19	41944522	41944542	PARCLIP_HUR.train.neg_54139		-
chr14	96009197	96009219	PARCLIP_HUR.train.neg_25465		+
chr9	90155425	90155455	PARCLIP_HUR.train.neg_102841		+
chr21	30727613	30727636	PARCLIP_HUR.train.neg_64446		+
chr10	1089551	1089573	PARCLIP_HUR.train.neg_3647		+
chr19	37635773	37635793	PARCLIP_HUR.train.neg_53923		-
chr12	133668776	133668802	PARCLIP_HUR.train.neg_15837		+
chr9	116804529	116804550	PARCLIP_HUR.train.neg_103502		+
chr14	103457773	103457792	PARCLIP_HUR.train.neg_28142		-
chr9	90344915	90344938	PARCLIP_HUR.train.neg_102867		+
chr4	128852600	128852626	PARCLIP_HUR.train.neg_82979		-
chr16	67888944	67888979	PARCLIP_HUR.train.neg_35391		+
chr18	77852367	77852390	PARCLIP_HUR.train.neg_46924		+
chr20	10237166	10237186	PARCLIP_HUR.train.neg_58937		+
chr11	63519282	63519306	PARCLIP_HUR.train.neg_9588		+
chr19	39309915	39309936	PARCLIP_HUR.train.neg_53975		-
chr7	38820754	38820779	PARCLIP_HUR.train.neg_95419		-
chr16	89574755	89574780	PARCLIP_HUR.train.neg_36076		+
chr7	23308501	23308518	PARCLIP_HUR.train.neg_92694		+
chr15	82335288	82335305	PARCLIP_HUR.train.neg_32996		-
chr3	150407893	150407915	PARCLIP_HUR.train.neg_78615		-
chr5	145704985	145705004	PARCLIP_HUR.train.neg_85251		+
chr19	18432009	18432029	PARCLIP_HUR.train.neg_53358		-
chr11	125766325	125766353	PARCLIP_HUR.train.neg_13177		-
chr21	9948554	9948584	PARCLIP_HUR.train.neg_66662		-
chr17	40617872	40617907	PARCLIP_HUR.train.neg_40095		+
chr8	28685049	28685073	PARCLIP_HUR.train.neg_100009		-
chr11	6204687	6204708	PARCLIP_HUR.train.neg_11121		-
chrY	15919877	15919903	PARCLIP_HUR.train.neg_112089		+
chr12	79878652	79878683	PARCLIP_HUR.train.neg_17295		-
chr10	81844901	81844924	PARCLIP_HUR.train.neg_5048		+
chr3	12620184	12620214	PARCLIP_HUR.train.neg_74895		+
chr2	20650896	20650951	PARCLIP_HUR.train.neg_55079		+
chr14	31662618	31662642	PARCLIP_HUR.train.neg_26284		-
chr9	101877509	101877530	PARCLIP_HUR.train.neg_103122		+
chr13	111558421	111558443	PARCLIP_HUR.train.neg_23087		-
chr21	47666490	47666515	PARCLIP_HUR.train.neg_66476		+
chr19	1010334	1010359	PARCLIP_HUR.train.neg_52437		-
chr12	129846724	129846747	PARCLIP_HUR.train.neg_18086		-
chr5	16584661	16584696	PARCLIP_HUR.train.neg_85716		-
chr12	28318929	28318956	PARCLIP_HUR.train.neg_16352		-
chr12	2910364	2910392	PARCLIP_HUR.train.neg_13375		+
chr9	103341241	103341264	PARCLIP_HUR.train.neg_103206		+
chr12	11918276	11918306	PARCLIP_HUR.train.neg_13656		+
chr15	49904231	49904258	PARCLIP_HUR.train.neg_31844		-
chr17	74716333	74716359	PARCLIP_HUR.train.neg_43888		-
chr5	138685624	138685643	PARCLIP_HUR.train.neg_85146		+
chr17	65686557	65686576	PARCLIP_HUR.train.neg_41040		+
chr7	138841322	138841354	PARCLIP_HUR.train.neg_94463		+
chr11	35250052	35250079	PARCLIP_HUR.train.neg_9138		+
chr11	89940060	89940081	PARCLIP_HUR.train.neg_12691		-
chr19	36141355	36141382	PARCLIP_HUR.train.neg_50879		+
chr14	50516024	50516046	PARCLIP_HUR.train.neg_26640		-
chr20	37198601	37198643	PARCLIP_HUR.train.neg_60067		+
chr13	97933574	97933594	PARCLIP_HUR.train.neg_20058		+
chr22	21361069	21361096	PARCLIP_HUR.train.neg_69614		+
chr21	43221056	43221086	PARCLIP_HUR.train.neg_68539		-
chr16	3180737	3180768	PARCLIP_HUR.train.neg_36373		-
chr13	44951530	44951552	PARCLIP_HUR.train.neg_19051		+
chr7	74082259	74082288	PARCLIP_HUR.train.neg_93388		+
chr17	53804143	53804162	PARCLIP_HUR.train.neg_43309		-
chr19	54964530	54964551	PARCLIP_HUR.train.neg_52014		+
chr15	45781985	45782007	PARCLIP_HUR.train.neg_31717		-
chr22	39059119	39059138	PARCLIP_HUR.train.neg_71077		+
chr12	99010488	99010507	PARCLIP_HUR.train.neg_17472		-
chr10	94088668	94088703	PARCLIP_HUR.train.neg_5280		+
chr2	74644677	74644704	PARCLIP_HUR.train.neg_57659		-
chrX	103375319	103375342	PARCLIP_HUR.train.neg_110453		-
chr9	17650833	17650855	PARCLIP_HUR.train.neg_101969		+
chr16	20798513	20798544	PARCLIP_HUR.train.neg_36883		-
chr15	64587932	64587952	PARCLIP_HUR.train.neg_32378		-
chr13	20430642	20430683	PARCLIP_HUR.train.neg_20776		-
chr21	43644184	43644202	PARCLIP_HUR.train.neg_65752		+
chr4	108923506	108923543	PARCLIP_HUR.train.neg_80562		+
chr9	88624495	88624516	PARCLIP_HUR.train.neg_102819		+
chr13	74140860	74140889	PARCLIP_HUR.train.neg_19729		+
chr7	45024381	45024418	PARCLIP_HUR.train.neg_95561		-
chr7	27194280	27194305	PARCLIP_HUR.train.neg_95189		-
chr3	47388105	47388136	PARCLIP_HUR.train.neg_75537		+
chr7	102109217	102109249	PARCLIP_HUR.train.neg_93993		+
chrX	51586005	51586029	PARCLIP_HUR.train.neg_107502		+
chr22	38167403	38167427	PARCLIP_HUR.train.neg_70922		+
chr15	75151928	75151952	PARCLIP_HUR.train.neg_32801		-
chr10	133750401	133750429	PARCLIP_HUR.train.neg_6066		+
chr14	93758356	93758381	PARCLIP_HUR.train.neg_27977		-
chr4	2541934	2541969	PARCLIP_HUR.train.neg_79005		+
chr17	61908434	61908454	PARCLIP_HUR.train.neg_40961		+
chr14	38355324	38355345	PARCLIP_HUR.train.neg_23754		+
chr2	3507419	3507449	PARCLIP_HUR.train.neg_56810		-
chr2	99907621	99907647	PARCLIP_HUR.train.neg_57864		-
chr8	8030319	8030354	PARCLIP_HUR.train.neg_99609		-
chr20	62581277	62581302	PARCLIP_HUR.train.neg_63781		-
chr8	144682385	144682414	PARCLIP_HUR.train.neg_99447		+
chr20	10033490	10033512	PARCLIP_HUR.train.neg_58922		+
chr20	18720001	18720026	PARCLIP_HUR.train.neg_59216		+
chrX	129136007	129136042	PARCLIP_HUR.train.neg_108586		+
chrY	7611132	7611164	PARCLIP_HUR.train.neg_113398		-
chr6	118016594	118016622	PARCLIP_HUR.train.neg_89553		+
chr17	26950528	26950545	PARCLIP_HUR.train.neg_42267		-
chr1	39461074	39461093	PARCLIP_HUR.train.neg_611		+
chr10	75614815	75614837	PARCLIP_HUR.train.neg_7417		-
chr12	12346351	12346370	PARCLIP_HUR.train.neg_16137		-
chr5	145321108	145321143	PARCLIP_HUR.train.neg_85245		+
chr9	111655066	111655095	PARCLIP_HUR.train.neg_105687		-
chr11	112022152	112022175	PARCLIP_HUR.train.neg_10571		+
chr7	12258601	12258627	PARCLIP_HUR.train.neg_92522		+
chr7	76111485	76111506	PARCLIP_HUR.train.neg_93442		+
chr9	93604461	93604484	PARCLIP_HUR.train.neg_102899		+
chr9	133578289	133578312	PARCLIP_HUR.train.neg_103973		+
chrX	23802060	23802095	PARCLIP_HUR.train.neg_106886		+
chr10	96914934	96914960	PARCLIP_HUR.train.neg_7671		-
chr16	72521047	72521073	PARCLIP_HUR.train.neg_38127		-
chr21	44297202	44297227	PARCLIP_HUR.train.neg_68656		-
chr5	134077265	134077290	PARCLIP_HUR.train.neg_85069		+
chr7	34708809	34708832	PARCLIP_HUR.train.neg_95320		-
chr21	46355934	46355963	PARCLIP_HUR.train.neg_68971		-
chr16	9197436	9197457	PARCLIP_HUR.train.neg_33888		+
chr21	35506228	35506247	PARCLIP_HUR.train.neg_64915		+
chr19	38035847	38035875	PARCLIP_HUR.train.neg_51107		+
chr14	53215916	53215939	PARCLIP_HUR.train.neg_24115		+
chr9	88288906	88288929	PARCLIP_HUR.train.neg_105146		-
chr12	11832185	11832203	PARCLIP_HUR.train.neg_13651		+
chrX	38053728	38053751	PARCLIP_HUR.train.neg_107034		+
chr20	62579961	62579988	PARCLIP_HUR.train.neg_63780		-
chr8	30007771	30007789	PARCLIP_HUR.train.neg_97705		+
chr10	71064774	71064801	PARCLIP_HUR.train.neg_4744		+
chr20	30777453	30777471	PARCLIP_HUR.train.neg_62165		-
chr20	32598612	32598634	PARCLIP_HUR.train.neg_59731		+
chr16	28835760	28835786	PARCLIP_HUR.train.neg_34542		+
chr13	30777006	30777029	PARCLIP_HUR.train.neg_21344		-
chr21	45082166	45082189	PARCLIP_HUR.train.neg_65947		+
chr11	95599450	95599469	PARCLIP_HUR.train.neg_12770		-
chrX	105949243	105949262	PARCLIP_HUR.train.neg_108271		+
chr17	57956306	57956326	PARCLIP_HUR.train.neg_43469		-
chr18	9367971	9367992	PARCLIP_HUR.train.neg_44605		+
chr1	23450589	23450624	PARCLIP_HUR.train.neg_2133		-
chrX	96763087	96763107	PARCLIP_HUR.train.neg_110325		-
chrX	40459071	40459095	PARCLIP_HUR.train.neg_107068		+
chr22	29946103	29946128	PARCLIP_HUR.train.neg_73004		-
chr9	5820990	5821021	PARCLIP_HUR.train.neg_104225		-
chr8	144827174	144827199	PARCLIP_HUR.train.neg_99464		+
chr16	22056352	22056374	PARCLIP_HUR.train.neg_34316		+
chr15	81012413	81012435	PARCLIP_HUR.train.neg_30339		+
chrX	69863395	69863420	PARCLIP_HUR.train.neg_110017		-
chr20	33607606	33607632	PARCLIP_HUR.train.neg_62362		-
chr5	25186836	25186863	PARCLIP_HUR.train.neg_85752		-
chr12	3212261	3212295	PARCLIP_HUR.train.neg_13397		+
chr16	67284037	67284057	PARCLIP_HUR.train.neg_35353		+
chr22	46672825	46672850	PARCLIP_HUR.train.neg_71790		+
chr18	33575395	33575430	PARCLIP_HUR.train.neg_48330		-
chr2	42595301	42595325	PARCLIP_HUR.train.neg_57246		-
chr19	1017439	1017461	PARCLIP_HUR.train.neg_52446		-
chr19	12300010	12300031	PARCLIP_HUR.train.neg_50173		+
chr16	87410031	87410054	PARCLIP_HUR.train.neg_38560		-
chr11	86118371	86118394	PARCLIP_HUR.train.neg_10197		+
chr15	63003055	63003077	PARCLIP_HUR.train.neg_29516		+
chr12	54625366	54625393	PARCLIP_HUR.train.neg_16842		-
chr4	56722139	56722161	PARCLIP_HUR.train.neg_79829		+
chr14	73959472	73959495	PARCLIP_HUR.train.neg_24946		+
chr8	62473276	62473301	PARCLIP_HUR.train.neg_100456		-
chr7	77393443	77393462	PARCLIP_HUR.train.neg_93480		+
chr2	113308584	113308605	PARCLIP_HUR.train.neg_56231		+
chr8	26187124	26187147	PARCLIP_HUR.train.neg_97578		+
chr3	125236526	125236553	PARCLIP_HUR.train.neg_78358		-
chr10	104262210	104262230	PARCLIP_HUR.train.neg_7937		-
chr13	36921159	36921194	PARCLIP_HUR.train.neg_21508		-
chr4	6718805	6718857	PARCLIP_HUR.train.neg_79151		+
chr10	21906386	21906405	PARCLIP_HUR.train.neg_4035		+
chr16	80632420	80632445	PARCLIP_HUR.train.neg_38330		-
chr1	100679320	100679350	PARCLIP_HUR.train.neg_3035		-
chr21	40760955	40760982	PARCLIP_HUR.train.neg_65431		+
chrM	2100	2131	PARCLIP_HUR.train.neg_106372		+
chr7	87665524	87665543	PARCLIP_HUR.train.neg_93573		+
chr2	24986374	24986403	PARCLIP_HUR.train.neg_55115		+
chr1	101502212	101502242	PARCLIP_HUR.train.neg_1235		+
chr13	99368289	99368310	PARCLIP_HUR.train.neg_22795		-
chr15	50615559	50615587	PARCLIP_HUR.train.neg_31869		-
chr14	60556548	60556569	PARCLIP_HUR.train.neg_27001		-
chr17	42264938	42264962	PARCLIP_HUR.train.neg_40258		+
chr3	169501069	169501089	PARCLIP_HUR.train.neg_76694		+
chr20	10594678	10594705	PARCLIP_HUR.train.neg_58965		+
chr21	38443415	38443442	PARCLIP_HUR.train.neg_68205		-
chr16	3183143	3183170	PARCLIP_HUR.train.neg_36376		-
chr21	38471569	38471605	PARCLIP_HUR.train.neg_65214		+
chr17	54988862	54988890	PARCLIP_HUR.train.neg_43333		-
chr11	95554449	95554473	PARCLIP_HUR.train.neg_10377		+
chr14	71202059	71202084	PARCLIP_HUR.train.neg_27330		-
chr15	56543205	56543225	PARCLIP_HUR.train.neg_29351		+
chr4	141451159	141451182	PARCLIP_HUR.train.neg_80921		+
chr17	40905661	40905687	PARCLIP_HUR.train.neg_42879		-
chr20	10022209	10022231	PARCLIP_HUR.train.neg_58911		+
chr22	27095077	27095100	PARCLIP_HUR.train.neg_70169		+
chr3	82363022	82363049	PARCLIP_HUR.train.neg_75930		+
chr5	125938726	125938751	PARCLIP_HUR.train.neg_84932		+
chr4	177239071	177239098	PARCLIP_HUR.train.neg_83300		-
chr4	87888678	87888702	PARCLIP_HUR.train.neg_80304		+
chr9	77600150	77600185	PARCLIP_HUR.train.neg_102622		+
chr1	78443238	78443265	PARCLIP_HUR.train.neg_2863		-
chr19	51607458	51607492	PARCLIP_HUR.train.neg_54559		-
chr22	33206914	33206935	PARCLIP_HUR.train.neg_70685		+
chr6	75848048	75848066	PARCLIP_HUR.train.neg_91343		-
chr17	43179978	43180002	PARCLIP_HUR.train.neg_40287		+
chr12	109120465	109120486	PARCLIP_HUR.train.neg_17643		-
chr9	103099778	103099800	PARCLIP_HUR.train.neg_105626		-
chr3	150413196	150413215	PARCLIP_HUR.train.neg_78616		-
chrY	7662099	7662118	PARCLIP_HUR.train.neg_113628		-
chr7	24658630	24658651	PARCLIP_HUR.train.neg_92721		+
chr22	20868502	20868528	PARCLIP_HUR.train.neg_69513		+
chr3	14156855	14156878	PARCLIP_HUR.train.neg_77023		-
chr7	3611986	3612007	PARCLIP_HUR.train.neg_92352		+
chr11	68573958	68573977	PARCLIP_HUR.train.neg_12323		-
chr11	64878865	64878886	PARCLIP_HUR.train.neg_9669		+
chr19	41901024	41901043	PARCLIP_HUR.train.neg_54127		-
chr11	812583	812605	PARCLIP_HUR.train.neg_8473		+
chr19	38792748	38792767	PARCLIP_HUR.train.neg_51149		+
chr7	120151737	120151762	PARCLIP_HUR.train.neg_94223		+
chr10	81112294	81112313	PARCLIP_HUR.train.neg_5018		+
chr6	80655104	80655132	PARCLIP_HUR.train.neg_91391		-
chr5	146980965	146980986	PARCLIP_HUR.train.neg_87340		-
chr7	35883007	35883025	PARCLIP_HUR.train.neg_92894		+
chr8	95580435	95580455	PARCLIP_HUR.train.neg_98843		+
chrX	51592830	51592852	PARCLIP_HUR.train.neg_107504		+
chr21	26773604	26773627	PARCLIP_HUR.train.neg_67015		-
chr14	94707582	94707606	PARCLIP_HUR.train.neg_25425		+
chr3	127301970	127302001	PARCLIP_HUR.train.neg_78391		-
chr8	95566967	95566998	PARCLIP_HUR.train.neg_98832		+
chr9	114861160	114861181	PARCLIP_HUR.train.neg_105768		-
chr19	47912446	47912474	PARCLIP_HUR.train.neg_54423		-
chr3	135881859	135881878	PARCLIP_HUR.train.neg_78492		-
chr13	103420301	103420319	PARCLIP_HUR.train.neg_22920		-
chr3	323813	323837	PARCLIP_HUR.train.neg_74615		+
chr6	136955568	136955603	PARCLIP_HUR.train.neg_92051		-
chr15	42855072	42855084	PARCLIP_HUR.train.neg_28919		+
chr9	80925941	80925962	PARCLIP_HUR.train.neg_102727		+
chr13	42327082	42327113	PARCLIP_HUR.train.neg_21843		-
chr14	62211172	62211197	PARCLIP_HUR.train.neg_24510		+
chr7	104620039	104620060	PARCLIP_HUR.train.neg_96339		-
chr21	34668925	34668948	PARCLIP_HUR.train.neg_64696		+
chr2	14117369	14117403	PARCLIP_HUR.train.neg_56906		-
chr1	3812494	3812515	PARCLIP_HUR.train.neg_1957		-
chr3	159828402	159828442	PARCLIP_HUR.train.neg_78667		-
chr22	29112405	29112425	PARCLIP_HUR.train.neg_72887		-
chr9	104166931	104166955	PARCLIP_HUR.train.neg_103232		+
chrY	16731096	16731120	PARCLIP_HUR.train.neg_112729		+
chr13	115051816	115051835	PARCLIP_HUR.train.neg_20689		+
chr10	47067614	47067638	PARCLIP_HUR.train.neg_6981		-
chr20	34633664	34633684	PARCLIP_HUR.train.neg_62474		-
chr22	27081428	27081448	PARCLIP_HUR.train.neg_70165		+
chr21	35262064	35262099	PARCLIP_HUR.train.neg_64904		+
chr21	35913118	35913136	PARCLIP_HUR.train.neg_67994		-
chr16	2306102	2306122	PARCLIP_HUR.train.neg_36317		-
chr21	37419083	37419109	PARCLIP_HUR.train.neg_68092		-
chr4	178546039	178546060	PARCLIP_HUR.train.neg_81155		+
chr18	35070292	35070320	PARCLIP_HUR.train.neg_48420		-
chr19	4956776	4956805	PARCLIP_HUR.train.neg_49876		+
chrX	129272680	129272699	PARCLIP_HUR.train.neg_110817		-
chr9	37447859	37447884	PARCLIP_HUR.train.neg_104778		-
chr13	39623594	39623623	PARCLIP_HUR.train.neg_18885		+
chr13	25852866	25852887	PARCLIP_HUR.train.neg_21107		-
chr8	22330182	22330205	PARCLIP_HUR.train.neg_97461		+
chr10	103335857	103335881	PARCLIP_HUR.train.neg_5556		+
chr20	57405716	57405734	PARCLIP_HUR.train.neg_63568		-
chr22	44204971	44204991	PARCLIP_HUR.train.neg_74312		-
chr21	43517630	43517658	PARCLIP_HUR.train.neg_65707		+
chr13	103506806	103506830	PARCLIP_HUR.train.neg_20348		+
chr4	74158604	74158622	PARCLIP_HUR.train.neg_80013		+
chr12	132609873	132609898	PARCLIP_HUR.train.neg_15821		+
chr8	15377936	15377953	PARCLIP_HUR.train.neg_97245		+
chr20	25670177	25670201	PARCLIP_HUR.train.neg_62102		-
chr6	28105183	28105210	PARCLIP_HUR.train.neg_88146		+
chr1	159057241	159057260	PARCLIP_HUR.train.neg_3386		-
chr13	113720708	113720738	PARCLIP_HUR.train.neg_20554		+
chr21	38636943	38636970	PARCLIP_HUR.train.neg_68260		-
chr18	13004097	13004117	PARCLIP_HUR.train.neg_44925		+
chr10	132263556	132263575	PARCLIP_HUR.train.neg_6060		+
chr21	34196228	34196250	PARCLIP_HUR.train.neg_64612		+
chr9	32422865	32422892	PARCLIP_HUR.train.neg_102083		+
chr17	40979395	40979417	PARCLIP_HUR.train.neg_40165		+
chr19	51606826	51606844	PARCLIP_HUR.train.neg_54558		-
chr3	8554584	8554611	PARCLIP_HUR.train.neg_74715		+
chr19	4250864	4250889	PARCLIP_HUR.train.neg_49848		+
chr7	30153305	30153335	PARCLIP_HUR.train.neg_92800		+
chr17	67857119	67857142	PARCLIP_HUR.train.neg_41144		+
chr17	76879932	76879958	PARCLIP_HUR.train.neg_43936		-
chr16	28356843	28356874	PARCLIP_HUR.train.neg_37178		-
chr15	58724342	58724363	PARCLIP_HUR.train.neg_29402		+
chr20	32695447	32695469	PARCLIP_HUR.train.neg_62285		-
chr19	38882893	38882917	PARCLIP_HUR.train.neg_51155		+
chr12	132600670	132600701	PARCLIP_HUR.train.neg_15820		+
chr16	87408565	87408595	PARCLIP_HUR.train.neg_38559		-
chr3	12630346	12630389	PARCLIP_HUR.train.neg_76999		-
chr6	97259141	97259175	PARCLIP_HUR.train.neg_91579		-
chr15	86838608	86838628	PARCLIP_HUR.train.neg_30522		+
chr7	38223600	38223630	PARCLIP_HUR.train.neg_92942		+
chr20	25499458	25499475	PARCLIP_HUR.train.neg_62063		-
chr9	17747387	17747409	PARCLIP_HUR.train.neg_101980		+
chr20	46171960	46171986	PARCLIP_HUR.train.neg_60484		+
chr20	43243805	43243826	PARCLIP_HUR.train.neg_60304		+
chr18	23615361	23615385	PARCLIP_HUR.train.neg_47911		-
chr11	43954638	43954659	PARCLIP_HUR.train.neg_9250		+
chr5	60382188	60382215	PARCLIP_HUR.train.neg_83969		+
chr9	136229375	136229397	PARCLIP_HUR.train.neg_106264		-
chr16	3680778	3680805	PARCLIP_HUR.train.neg_33751		+
chr10	72991943	72991967	PARCLIP_HUR.train.neg_4823		+
chr4	101967802	101967825	PARCLIP_HUR.train.neg_82617		-
chr21	33652544	33652604	PARCLIP_HUR.train.neg_64582		+
chr9	96198006	96198029	PARCLIP_HUR.train.neg_105368		-
chr14	99864195	99864223	PARCLIP_HUR.train.neg_28052		-
chr15	75182491	75182515	PARCLIP_HUR.train.neg_30099		+
chr9	35834389	35834411	PARCLIP_HUR.train.neg_102253		+
chr4	128904732	128904757	PARCLIP_HUR.train.neg_80833		+
chr21	24439009	24439035	PARCLIP_HUR.train.neg_64213		+
chr22	38406020	38406044	PARCLIP_HUR.train.neg_71020		+
chr22	46867747	46867766	PARCLIP_HUR.train.neg_74464		-
chr19	36128105	36128133	PARCLIP_HUR.train.neg_50876		+
chr16	57735320	57735345	PARCLIP_HUR.train.neg_35202		+
chr10	86263399	86263421	PARCLIP_HUR.train.neg_5119		+
chr19	15346562	15346597	PARCLIP_HUR.train.neg_53237		-
chr20	3995143	3995165	PARCLIP_HUR.train.neg_61546		-
chr17	34063224	34063251	PARCLIP_HUR.train.neg_39786		+
chr9	15428862	15428883	PARCLIP_HUR.train.neg_101931		+
chr4	99334018	99334043	PARCLIP_HUR.train.neg_80443		+
chr21	33083911	33083932	PARCLIP_HUR.train.neg_67575		-
chr7	49911499	49911523	PARCLIP_HUR.train.neg_93142		+
chr15	56507028	56507051	PARCLIP_HUR.train.neg_32075		-
chr6	31543455	31543478	PARCLIP_HUR.train.neg_88334		+
chr6	28093620	28093645	PARCLIP_HUR.train.neg_88135		+
chr21	35034824	35034859	PARCLIP_HUR.train.neg_67958		-
chr6	161526441	161526470	PARCLIP_HUR.train.neg_89968		+
chr13	21423769	21423794	PARCLIP_HUR.train.neg_20870		-
chr16	89993471	89993494	PARCLIP_HUR.train.neg_36134		+
chr8	76455185	76455214	PARCLIP_HUR.train.neg_98589		+
chrX	5618394	5618412	PARCLIP_HUR.train.neg_108928		-
chr10	33291686	33291710	PARCLIP_HUR.train.neg_6750		-
chr9	12812744	12812766	PARCLIP_HUR.train.neg_101923		+
chr15	38822967	38822985	PARCLIP_HUR.train.neg_28640		+
chr7	29170867	29170902	PARCLIP_HUR.train.neg_95235		-
chrY	16706991	16707020	PARCLIP_HUR.train.neg_112673		+
chr17	40004962	40004984	PARCLIP_HUR.train.neg_42761		-
chr22	45403365	45403387	PARCLIP_HUR.train.neg_74398		-
chr9	75784302	75784320	PARCLIP_HUR.train.neg_102614		+
chr12	82726167	82726186	PARCLIP_HUR.train.neg_17322		-
chr9	22449129	22449169	PARCLIP_HUR.train.neg_102026		+
chr8	38143436	38143462	PARCLIP_HUR.train.neg_100176		-
chr7	22211402	22211424	PARCLIP_HUR.train.neg_95048		-
chr15	22931663	22931698	PARCLIP_HUR.train.neg_28267		+
chr3	45486063	45486095	PARCLIP_HUR.train.neg_75502		+
chrX	23409703	23409722	PARCLIP_HUR.train.neg_106861		+
chr11	65820200	65820231	PARCLIP_HUR.train.neg_9712		+
chr18	77930390	77930409	PARCLIP_HUR.train.neg_49584		-
chr11	33144952	33144974	PARCLIP_HUR.train.neg_11627		-
chrX	47769570	47769592	PARCLIP_HUR.train.neg_107336		+
chrY	21216102	21216123	PARCLIP_HUR.train.neg_114617		-
chr11	130210660	130210686	PARCLIP_HUR.train.neg_10919		+
chr13	50592564	50592588	PARCLIP_HUR.train.neg_19417		+
chr8	75179693	75179716	PARCLIP_HUR.train.neg_100662		-
chr6	19808723	19808755	PARCLIP_HUR.train.neg_90310		-
chr5	32118879	32118908	PARCLIP_HUR.train.neg_85786		-
chr20	55978470	55978492	PARCLIP_HUR.train.neg_60838		+
chr7	13240543	13240560	PARCLIP_HUR.train.neg_92551		+
chr11	36519151	36519180	PARCLIP_HUR.train.neg_11697		-
chr10	32586010	32586035	PARCLIP_HUR.train.neg_6739		-
chr22	29661198	29661218	PARCLIP_HUR.train.neg_72936		-
chr5	141021722	141021757	PARCLIP_HUR.train.neg_87279		-
chr19	40748426	40748447	PARCLIP_HUR.train.neg_54058		-
chr3	122284567	122284598	PARCLIP_HUR.train.neg_76308		+
chr4	119616683	119616701	PARCLIP_HUR.train.neg_80690		+
chr11	22896454	22896475	PARCLIP_HUR.train.neg_8921		+
chr15	44042912	44042931	PARCLIP_HUR.train.neg_29008		+
chr19	44725436	44725456	PARCLIP_HUR.train.neg_51485		+
chr8	16889668	16889688	PARCLIP_HUR.train.neg_97255		+
chr1	23169144	23169165	PARCLIP_HUR.train.neg_283		+
chr21	34809054	34809104	PARCLIP_HUR.train.neg_67876		-
chrY	16906419	16906447	PARCLIP_HUR.train.neg_114055		-
chr7	79097723	79097750	PARCLIP_HUR.train.neg_93504		+
chr7	107532832	107532854	PARCLIP_HUR.train.neg_94094		+
chr3	107893138	107893158	PARCLIP_HUR.train.neg_78150		-
chr16	2809758	2809776	PARCLIP_HUR.train.neg_33679		+
chr15	34385598	34385622	PARCLIP_HUR.train.neg_31206		-
chrX	16847025	16847047	PARCLIP_HUR.train.neg_106701		+
chr6	42823600	42823624	PARCLIP_HUR.train.neg_88719		+
chr11	4210525	4210549	PARCLIP_HUR.train.neg_8533		+
chr7	21830306	21830327	PARCLIP_HUR.train.neg_92646		+
chr9	37858568	37858594	PARCLIP_HUR.train.neg_102408		+
chr16	84698255	84698297	PARCLIP_HUR.train.neg_35956		+
chr18	73410033	73410054	PARCLIP_HUR.train.neg_49482		-
chr5	148727100	148727135	PARCLIP_HUR.train.neg_85267		+
chr14	51822746	51822770	PARCLIP_HUR.train.neg_24025		+
chr6	74192842	74192863	PARCLIP_HUR.train.neg_89111		+
chr19	37265956	37265969	PARCLIP_HUR.train.neg_51017		+
chr10	129921204	129921228	PARCLIP_HUR.train.neg_8355		-
chr17	79792915	79792934	PARCLIP_HUR.train.neg_44054		-
chr10	70458988	70459010	PARCLIP_HUR.train.neg_4645		+
chr22	45825586	45825604	PARCLIP_HUR.train.neg_71688		+
chr21	45373909	45373932	PARCLIP_HUR.train.neg_66092		+
chr10	88633334	88633358	PARCLIP_HUR.train.neg_5141		+
chr7	99090401	99090426	PARCLIP_HUR.train.neg_96195		-
chr11	130124335	130124362	PARCLIP_HUR.train.neg_13245		-
chr13	20413462	20413481	PARCLIP_HUR.train.neg_20765		-
chr13	86672420	86672449	PARCLIP_HUR.train.neg_19881		+
chr21	37772990	37773015	PARCLIP_HUR.train.neg_65099		+
chr13	100204578	100204595	PARCLIP_HUR.train.neg_20169		+
chr19	37025379	37025403	PARCLIP_HUR.train.neg_50973		+
chr14	61468304	61468325	PARCLIP_HUR.train.neg_24478		+
chr13	34514572	34514596	PARCLIP_HUR.train.neg_18670		+
chr19	46065441	46065461	PARCLIP_HUR.train.neg_54335		-
chr12	124067021	124067054	PARCLIP_HUR.train.neg_18022		-
chr9	78821175	78821202	PARCLIP_HUR.train.neg_102655		+
chr10	27507091	27507113	PARCLIP_HUR.train.neg_6629		-
chr7	44579829	44579863	PARCLIP_HUR.train.neg_95516		-
chr5	32151199	32151220	PARCLIP_HUR.train.neg_85788		-
chr4	184428567	184428592	PARCLIP_HUR.train.neg_81171		+
chrY	16686049	16686068	PARCLIP_HUR.train.neg_112623		+
chr16	30785880	30785903	PARCLIP_HUR.train.neg_34711		+
chr12	75826341	75826362	PARCLIP_HUR.train.neg_14974		+
chr18	8725913	8725945	PARCLIP_HUR.train.neg_44540		+
chr12	80704268	80704303	PARCLIP_HUR.train.neg_15005		+
chr9	71864933	71864962	PARCLIP_HUR.train.neg_102547		+
chr20	1911703	1911734	PARCLIP_HUR.train.neg_58572		+
chr4	186428923	186428941	PARCLIP_HUR.train.neg_83344		-
chr21	40782502	40782523	PARCLIP_HUR.train.neg_65462		+
chr7	90768534	90768561	PARCLIP_HUR.train.neg_93612		+
chr12	9100289	9100318	PARCLIP_HUR.train.neg_16075		-
chr11	62655995	62656018	PARCLIP_HUR.train.neg_9576		+
chr9	107530151	107530173	PARCLIP_HUR.train.neg_103280		+
chr16	74709261	74709284	PARCLIP_HUR.train.neg_38210		-
chr21	47567973	47567995	PARCLIP_HUR.train.neg_69106		-
chr21	34039211	34039233	PARCLIP_HUR.train.neg_67757		-
chr4	42137539	42137568	PARCLIP_HUR.train.neg_81817		-
chr22	18225307	18225335	PARCLIP_HUR.train.neg_72179		-
chr18	77923576	77923615	PARCLIP_HUR.train.neg_46975		+
chr12	4455722	4455747	PARCLIP_HUR.train.neg_13417		+
chr12	85679168	85679198	PARCLIP_HUR.train.neg_15064		+
chr14	53178792	53178811	PARCLIP_HUR.train.neg_24103		+
chr18	37428854	37428874	PARCLIP_HUR.train.neg_48457		-
chr5	56520472	56520499	PARCLIP_HUR.train.neg_83962		+
chr6	99963519	99963544	PARCLIP_HUR.train.neg_91651		-
chr3	184604475	184604510	PARCLIP_HUR.train.neg_76794		+
chr21	22785392	22785427	PARCLIP_HUR.train.neg_64199		+
chr13	27677876	27677900	PARCLIP_HUR.train.neg_21161		-
chr6	109210067	109210091	PARCLIP_HUR.train.neg_89398		+
chr13	41397531	41397549	PARCLIP_HUR.train.neg_21712		-
chr13	79178059	79178082	PARCLIP_HUR.train.neg_19837		+
chr13	73351179	73351202	PARCLIP_HUR.train.neg_22454		-
chr17	38310383	38310404	PARCLIP_HUR.train.neg_39999		+
chr1	24263404	24263434	PARCLIP_HUR.train.neg_2170		-
chr6	111677983	111678006	PARCLIP_HUR.train.neg_91809		-
chrY	21217370	21217407	PARCLIP_HUR.train.neg_114623		-
chr18	13300119	13300140	PARCLIP_HUR.train.neg_44963		+
chr10	82261163	82261184	PARCLIP_HUR.train.neg_5084		+
chr12	110386467	110386485	PARCLIP_HUR.train.neg_15407		+
chrY	7656913	7656942	PARCLIP_HUR.train.neg_113607		-
chr7	99048108	99048136	PARCLIP_HUR.train.neg_96186		-
chr4	1266784	1266805	PARCLIP_HUR.train.neg_78938		+
chr1	40931886	40931915	PARCLIP_HUR.train.neg_657		+
chr16	2497198	2497219	PARCLIP_HUR.train.neg_33617		+
chr13	74554586	74554599	PARCLIP_HUR.train.neg_22499		-
chr16	19636044	19636065	PARCLIP_HUR.train.neg_34198		+
chr17	56874420	56874445	PARCLIP_HUR.train.neg_40736		+
chr8	41391303	41391332	PARCLIP_HUR.train.neg_97999		+
chr8	144524731	144524761	PARCLIP_HUR.train.neg_101699		-
chrY	16669952	16669983	PARCLIP_HUR.train.neg_112582		+
chr17	7142496	7142526	PARCLIP_HUR.train.neg_41878		-
chr22	21458562	21458585	PARCLIP_HUR.train.neg_69625		+
chr11	75613335	75613369	PARCLIP_HUR.train.neg_10033		+
chr4	14734797	14734825	PARCLIP_HUR.train.neg_81554		-
chr4	10107937	10107957	PARCLIP_HUR.train.neg_81476		-
chr20	16748878	16748901	PARCLIP_HUR.train.neg_59053		+
chr18	19147390	19147410	PARCLIP_HUR.train.neg_47651		-
chr11	85565702	85565724	PARCLIP_HUR.train.neg_12639		-
chr3	51030478	51030504	PARCLIP_HUR.train.neg_75635		+
chr5	157072890	157072915	PARCLIP_HUR.train.neg_87427		-
chr7	43400129	43400155	PARCLIP_HUR.train.neg_93048		+
chr15	23064237	23064255	PARCLIP_HUR.train.neg_31000		-
chr9	86275018	86275048	PARCLIP_HUR.train.neg_105071		-
chr14	67839286	67839311	PARCLIP_HUR.train.neg_24675		+
chr19	40505312	40505335	PARCLIP_HUR.train.neg_51252		+
chr10	114851873	114851901	PARCLIP_HUR.train.neg_5799		+
chr15	48611020	48611040	PARCLIP_HUR.train.neg_31752		-
chr10	42907591	42907609	PARCLIP_HUR.train.neg_6809		-
chr6	99819312	99819333	PARCLIP_HUR.train.neg_91615		-
chr19	10975405	10975427	PARCLIP_HUR.train.neg_50073		+
chr15	40935075	40935104	PARCLIP_HUR.train.neg_28754		+
chr6	96024718	96024739	PARCLIP_HUR.train.neg_91564		-
chrY	16823902	16823929	PARCLIP_HUR.train.neg_112939		+
chr14	88702281	88702307	PARCLIP_HUR.train.neg_27795		-
chr17	691027	691058	PARCLIP_HUR.train.neg_38682		+
chrX	129179649	129179684	PARCLIP_HUR.train.neg_108596		+
chr10	85907783	85907808	PARCLIP_HUR.train.neg_5105		+
chr17	26695399	26695417	PARCLIP_HUR.train.neg_39389		+
chr15	32957889	32957912	PARCLIP_HUR.train.neg_28548		+
chr18	32390704	32390739	PARCLIP_HUR.train.neg_45521		+
chr19	37019549	37019574	PARCLIP_HUR.train.neg_50965		+
chr9	130715364	130715381	PARCLIP_HUR.train.neg_106107		-
chr6	74129682	74129703	PARCLIP_HUR.train.neg_91313		-
chr4	727442	727481	PARCLIP_HUR.train.neg_78909		+
chr21	19136912	19136944	PARCLIP_HUR.train.neg_66873		-
chr3	129156679	129156704	PARCLIP_HUR.train.neg_78437		-
chr12	56430496	56430517	PARCLIP_HUR.train.neg_14514		+
chr13	41136527	41136545	PARCLIP_HUR.train.neg_21671		-
chr19	16243304	16243323	PARCLIP_HUR.train.neg_50284		+
chr4	46786018	46786063	PARCLIP_HUR.train.neg_81874		-
chr15	43158870	43158891	PARCLIP_HUR.train.neg_31562		-
chrY	7611588	7611618	PARCLIP_HUR.train.neg_113401		-
chr4	128129319	128129343	PARCLIP_HUR.train.neg_82967		-
chr17	33428696	33428726	PARCLIP_HUR.train.neg_42451		-
chr13	64637943	64637963	PARCLIP_HUR.train.neg_22359		-
chr8	54985901	54985921	PARCLIP_HUR.train.neg_98201		+
chr2	175566408	175566433	PARCLIP_HUR.train.neg_56551		+
chr9	129226518	129226537	PARCLIP_HUR.train.neg_103701		+
chr21	15491459	15491482	PARCLIP_HUR.train.neg_63859		+
chr15	25643177	25643200	PARCLIP_HUR.train.neg_31050		-
chr12	107348568	107348598	PARCLIP_HUR.train.neg_17596		-
chr12	48735875	48735909	PARCLIP_HUR.train.neg_16651		-
chrX	9579757	9579777	PARCLIP_HUR.train.neg_106476		+
chrX	23365953	23365975	PARCLIP_HUR.train.neg_106848		+
chr9	33029853	33029880	PARCLIP_HUR.train.neg_102093		+
chr9	16542178	16542206	PARCLIP_HUR.train.neg_104364		-
chr16	11968299	11968323	PARCLIP_HUR.train.neg_33945		+
chr13	103422398	103422419	PARCLIP_HUR.train.neg_22926		-
chr3	155560612	155560640	PARCLIP_HUR.train.neg_78637		-
chr9	43761448	43761483	PARCLIP_HUR.train.neg_102438		+
chr13	45530781	45530803	PARCLIP_HUR.train.neg_21913		-
chr13	52862513	52862530	PARCLIP_HUR.train.neg_22292		-
chr8	67350141	67350176	PARCLIP_HUR.train.neg_98389		+
chr17	34854213	34854243	PARCLIP_HUR.train.neg_39828		+
chr13	37626885	37626919	PARCLIP_HUR.train.neg_21571		-
chr22	27760387	27760423	PARCLIP_HUR.train.neg_70219		+
chr7	72419574	72419605	PARCLIP_HUR.train.neg_93378		+
chr4	146039955	146039991	PARCLIP_HUR.train.neg_83122		-
chr5	121399988	121400006	PARCLIP_HUR.train.neg_86973		-
chr13	46700724	46700754	PARCLIP_HUR.train.neg_21979		-
chr8	11634704	11634748	PARCLIP_HUR.train.neg_97192		+
chr22	39258523	39258551	PARCLIP_HUR.train.neg_73863		-
chr22	20073844	20073866	PARCLIP_HUR.train.neg_69452		+
chr20	25637781	25637806	PARCLIP_HUR.train.neg_59444		+
chr19	5250081	5250100	PARCLIP_HUR.train.neg_52715		-
chr3	10167001	10167020	PARCLIP_HUR.train.neg_74808		+
chr14	70441479	70441509	PARCLIP_HUR.train.neg_24846		+
chr13	39621266	39621294	PARCLIP_HUR.train.neg_18881		+
chrX	68048981	68049006	PARCLIP_HUR.train.neg_107707		+
chr18	54268561	54268577	PARCLIP_HUR.train.neg_49011		-
chr7	26241651	26241670	PARCLIP_HUR.train.neg_92727		+
chr18	6745809	6745841	PARCLIP_HUR.train.neg_44445		+
chr16	23651591	23651619	PARCLIP_HUR.train.neg_37072		-
chr6	83887520	83887552	PARCLIP_HUR.train.neg_91416		-
chr14	102874365	102874388	PARCLIP_HUR.train.neg_25681		+
chr7	99752471	99752496	PARCLIP_HUR.train.neg_96234		-
chr18	11100637	11100665	PARCLIP_HUR.train.neg_47472		-
chr2	233539078	233539099	PARCLIP_HUR.train.neg_56729		+
chrX	55176934	55176952	PARCLIP_HUR.train.neg_109870		-
chr21	34088537	34088556	PARCLIP_HUR.train.neg_67777		-
chr7	148508964	148508991	PARCLIP_HUR.train.neg_96854		-
chr10	89544957	89544981	PARCLIP_HUR.train.neg_7554		-
chr16	71563019	71563041	PARCLIP_HUR.train.neg_35632		+
chr7	143679665	143679686	PARCLIP_HUR.train.neg_94544		+
chr2	61351423	61351458	PARCLIP_HUR.train.neg_55689		+
chr17	74272722	74272767	PARCLIP_HUR.train.neg_43839		-
chr4	78709426	78709456	PARCLIP_HUR.train.neg_82305		-
chr11	57405625	57405657	PARCLIP_HUR.train.neg_9344		+
chr18	60833916	60833944	PARCLIP_HUR.train.neg_49196		-
chr22	40924147	40924171	PARCLIP_HUR.train.neg_73897		-
chr4	41267248	41267269	PARCLIP_HUR.train.neg_79649		+
chr4	41265287	41265308	PARCLIP_HUR.train.neg_79646		+
chr22	38231774	38231795	PARCLIP_HUR.train.neg_73652		-
chr6	75956800	75956834	PARCLIP_HUR.train.neg_91354		-
chr13	20225405	20225435	PARCLIP_HUR.train.neg_18132		+
chr14	104079255	104079275	PARCLIP_HUR.train.neg_25742		+
chr8	64129596	64129618	PARCLIP_HUR.train.neg_98366		+
chr11	94961548	94961568	PARCLIP_HUR.train.neg_12753		-
chr19	7997632	7997659	PARCLIP_HUR.train.neg_52806		-
chr7	18435036	18435060	PARCLIP_HUR.train.neg_92611		+
chr7	41774643	41774668	PARCLIP_HUR.train.neg_93022		+
chr11	77301715	77301743	PARCLIP_HUR.train.neg_12486		-
chr16	77468881	77468904	PARCLIP_HUR.train.neg_35788		+
chr15	66798991	66799009	PARCLIP_HUR.train.neg_32545		-
chr19	39334714	39334742	PARCLIP_HUR.train.neg_53981		-
chr5	70937636	70937671	PARCLIP_HUR.train.neg_84194		+
chr21	45758386	45758414	PARCLIP_HUR.train.neg_68821		-
chr3	5253899	5253922	PARCLIP_HUR.train.neg_74696		+
chr9	110251092	110251114	PARCLIP_HUR.train.neg_105678		-
chr17	5026016	5026036	PARCLIP_HUR.train.neg_41779		-
chr9	129982268	129982287	PARCLIP_HUR.train.neg_103730		+
chr5	246091	246112	PARCLIP_HUR.train.neg_83371		+
chr5	115171426	115171448	PARCLIP_HUR.train.neg_86954		-
chr8	7173571	7173592	PARCLIP_HUR.train.neg_99602		-
chr22	32768628	32768653	PARCLIP_HUR.train.neg_73276		-
chrX	131207469	131207489	PARCLIP_HUR.train.neg_108643		+
chr10	118441748	118441790	PARCLIP_HUR.train.neg_8102		-
chr2	185749138	185749160	PARCLIP_HUR.train.neg_56603		+
chr9	27566518	27566541	PARCLIP_HUR.train.neg_104548		-
chr19	11012620	11012644	PARCLIP_HUR.train.neg_50078		+
chr16	29692575	29692596	PARCLIP_HUR.train.neg_34581		+
chr18	29087461	29087490	PARCLIP_HUR.train.neg_45360		+
chr17	5218293	5218318	PARCLIP_HUR.train.neg_38809		+
chr14	53035794	53035819	PARCLIP_HUR.train.neg_24085		+
chr21	37877879	37877911	PARCLIP_HUR.train.neg_65154		+
chr10	46958493	46958515	PARCLIP_HUR.train.neg_6968		-
chr12	27453160	27453182	PARCLIP_HUR.train.neg_13942		+
chr14	81599434	81599455	PARCLIP_HUR.train.neg_27715		-
chr10	121680436	121680462	PARCLIP_HUR.train.neg_5894		+
chr13	41897986	41898012	PARCLIP_HUR.train.neg_18932		+
chr18	25622371	25622396	PARCLIP_HUR.train.neg_47995		-
chr17	1438226	1438250	PARCLIP_HUR.train.neg_41593		-
chr12	104441879	104441902	PARCLIP_HUR.train.neg_17550		-
chr5	76928715	76928735	PARCLIP_HUR.train.neg_86503		-
chr16	28478337	28478358	PARCLIP_HUR.train.neg_37194		-
chr2	73879514	73879535	PARCLIP_HUR.train.neg_55895		+
chr5	133503850	133503874	PARCLIP_HUR.train.neg_87118		-
chr16	83846467	83846489	PARCLIP_HUR.train.neg_35941		+
chr15	55521374	55521402	PARCLIP_HUR.train.neg_32003		-
chr19	4061198	4061222	PARCLIP_HUR.train.neg_52635		-
chr14	74420852	74420873	PARCLIP_HUR.train.neg_24990		+
chr9	117999369	117999394	PARCLIP_HUR.train.neg_103524		+
chr7	43457735	43457754	PARCLIP_HUR.train.neg_93052		+
chrY	16878898	16878927	PARCLIP_HUR.train.neg_113051		+
chr17	7142304	7142325	PARCLIP_HUR.train.neg_41877		-
chr2	29395323	29395345	PARCLIP_HUR.train.neg_55275		+
chr5	131666813	131666843	PARCLIP_HUR.train.neg_87054		-
chr7	56144717	56144744	PARCLIP_HUR.train.neg_93198		+
chrY	14889068	14889093	PARCLIP_HUR.train.neg_111511		+
chr16	83124877	83124896	PARCLIP_HUR.train.neg_35919		+
chr19	5143214	5143235	PARCLIP_HUR.train.neg_49884		+
chr3	73604168	73604201	PARCLIP_HUR.train.neg_78018		-
chr16	81054960	81054982	PARCLIP_HUR.train.neg_35844		+
chrY	13499896	13499920	PARCLIP_HUR.train.neg_113736		-
chr7	22234210	22234232	PARCLIP_HUR.train.neg_95050		-
chr7	37088609	37088629	PARCLIP_HUR.train.neg_95406		-
chr16	57467219	57467246	PARCLIP_HUR.train.neg_37661		-
chr12	12294533	12294558	PARCLIP_HUR.train.neg_16135		-
chr5	79008564	79008584	PARCLIP_HUR.train.neg_84420		+
chr11	27520062	27520087	PARCLIP_HUR.train.neg_11548		-
chr8	108485321	108485344	PARCLIP_HUR.train.neg_101293		-
chr5	143656661	143656682	PARCLIP_HUR.train.neg_85240		+
chr11	122534935	122534955	PARCLIP_HUR.train.neg_10783		+
chr18	71822145	71822166	PARCLIP_HUR.train.neg_46705		+
chr7	75224452	75224475	PARCLIP_HUR.train.neg_95846		-
chr2	42973740	42973756	PARCLIP_HUR.train.neg_55452		+
chrX	132221681	132221705	PARCLIP_HUR.train.neg_110927		-
chr22	46464875	46464898	PARCLIP_HUR.train.neg_74428		-
chr20	62342410	62342432	PARCLIP_HUR.train.neg_61233		+
chr2	26416954	26416989	PARCLIP_HUR.train.neg_57047		-
chr20	16739477	16739504	PARCLIP_HUR.train.neg_59041		+
chr1	224172027	224172054	PARCLIP_HUR.train.neg_3553		-
chr15	45660642	45660665	PARCLIP_HUR.train.neg_31705		-
chr7	77443934	77443960	PARCLIP_HUR.train.neg_93483		+
chr8	121493089	121493109	PARCLIP_HUR.train.neg_99233		+
chr9	85664113	85664141	PARCLIP_HUR.train.neg_105058		-
chr18	8134649	8134671	PARCLIP_HUR.train.neg_44492		+
chr14	74144516	74144539	PARCLIP_HUR.train.neg_24960		+
chr20	50672715	50672735	PARCLIP_HUR.train.neg_63440		-
chr3	28372776	28372801	PARCLIP_HUR.train.neg_77221		-
chr3	58332492	58332515	PARCLIP_HUR.train.neg_75801		+
chr17	38396470	38396493	PARCLIP_HUR.train.neg_40016		+
chr17	11690113	11690137	PARCLIP_HUR.train.neg_38981		+
chr5	74841846	74841877	PARCLIP_HUR.train.neg_84305		+
chr20	56823073	56823097	PARCLIP_HUR.train.neg_63547		-
chr20	57396380	57396402	PARCLIP_HUR.train.neg_63564		-
chr9	111703406	111703427	PARCLIP_HUR.train.neg_103367		+
chr15	71180185	71180203	PARCLIP_HUR.train.neg_32649		-
chr21	34619456	34619478	PARCLIP_HUR.train.neg_64656		+
chr5	52274438	52274461	PARCLIP_HUR.train.neg_86115		-
chr20	516003	516027	PARCLIP_HUR.train.neg_61352		-
chr22	36049993	36050016	PARCLIP_HUR.train.neg_70805		+
chr7	99052704	99052732	PARCLIP_HUR.train.neg_96188		-
chr20	37398627	37398652	PARCLIP_HUR.train.neg_60077		+
chrX	117919133	117919153	PARCLIP_HUR.train.neg_108448		+
chrX	153234490	153234512	PARCLIP_HUR.train.neg_111138		-
chr13	114265157	114265172	PARCLIP_HUR.train.neg_20628		+
chrX	56797567	56797594	PARCLIP_HUR.train.neg_107661		+
chr2	10963641	10963661	PARCLIP_HUR.train.neg_56892		-
chr5	72683895	72683919	PARCLIP_HUR.train.neg_84227		+
chr8	28353014	28353045	PARCLIP_HUR.train.neg_97656		+
chr7	44839074	44839104	PARCLIP_HUR.train.neg_93094		+
chr19	44615647	44615664	PARCLIP_HUR.train.neg_54253		-
chr7	26236913	26236938	PARCLIP_HUR.train.neg_95137		-
chr3	124831435	124831464	PARCLIP_HUR.train.neg_78344		-
chr4	123774239	123774269	PARCLIP_HUR.train.neg_80756		+
chr15	30336864	30336890	PARCLIP_HUR.train.neg_31151		-
chr3	17912406	17912427	PARCLIP_HUR.train.neg_77129		-
chr9	104154203	104154224	PARCLIP_HUR.train.neg_105643		-
chr18	55143490	55143525	PARCLIP_HUR.train.neg_46262		+
chr9	123310685	123310713	PARCLIP_HUR.train.neg_105861		-
chr21	33037933	33037954	PARCLIP_HUR.train.neg_64499		+
chr13	77588134	77588159	PARCLIP_HUR.train.neg_22578		-
chr19	52894494	52894529	PARCLIP_HUR.train.neg_54615		-
chr8	71031272	71031299	PARCLIP_HUR.train.neg_100584		-
chrX	46608761	46608784	PARCLIP_HUR.train.neg_109543		-
chr8	68025927	68025950	PARCLIP_HUR.train.neg_98418		+
chr2	62198964	62198991	PARCLIP_HUR.train.neg_55703		+
chr21	46371350	46371376	PARCLIP_HUR.train.neg_66280		+
chr11	116634687	116634718	PARCLIP_HUR.train.neg_13035		-
chr17	2213152	2213187	PARCLIP_HUR.train.neg_38719		+
chr14	96859473	96859500	PARCLIP_HUR.train.neg_25487		+
chr4	52747912	52747935	PARCLIP_HUR.train.neg_79760		+
chr4	3251782	3251832	PARCLIP_HUR.train.neg_79061		+
chr7	108176397	108176421	PARCLIP_HUR.train.neg_96426		-
chr1	3799196	3799220	PARCLIP_HUR.train.neg_49		+
chr21	33039869	33039887	PARCLIP_HUR.train.neg_64512		+
chr13	74154637	74154663	PARCLIP_HUR.train.neg_22467		-
chr4	68652649	68652670	PARCLIP_HUR.train.neg_79951		+
chr2	20234090	20234110	PARCLIP_HUR.train.neg_56962		-
chr11	18502441	18502461	PARCLIP_HUR.train.neg_11423		-
chr3	98029634	98029656	PARCLIP_HUR.train.neg_76036		+
chr20	50278148	50278183	PARCLIP_HUR.train.neg_63421		-
chr16	84166914	84166935	PARCLIP_HUR.train.neg_38444		-
chr20	36143481	36143526	PARCLIP_HUR.train.neg_62658		-
chr7	35723344	35723366	PARCLIP_HUR.train.neg_95361		-
chr3	167769988	167770015	PARCLIP_HUR.train.neg_78689		-
chr3	132380131	132380150	PARCLIP_HUR.train.neg_76441		+
chr2	69756821	69756846	PARCLIP_HUR.train.neg_57556		-
chr22	29682785	29682809	PARCLIP_HUR.train.neg_70359		+
chr9	119007731	119007761	PARCLIP_HUR.train.neg_103538		+
chr12	31330855	31330880	PARCLIP_HUR.train.neg_16414		-
chr6	160235393	160235415	PARCLIP_HUR.train.neg_89951		+
chr20	45709853	45709869	PARCLIP_HUR.train.neg_60472		+
chr21	30305829	30305851	PARCLIP_HUR.train.neg_67330		-
chr10	17276338	17276373	PARCLIP_HUR.train.neg_3961		+
chr20	44510838	44510860	PARCLIP_HUR.train.neg_60447		+
chr18	61880	61900	PARCLIP_HUR.train.neg_47001		-
chr6	8097412	8097433	PARCLIP_HUR.train.neg_90155		-
chr20	54955253	54955282	PARCLIP_HUR.train.neg_63492		-
chr7	41156995	41157030	PARCLIP_HUR.train.neg_93007		+
chr21	17184816	17184851	PARCLIP_HUR.train.neg_63897		+
chr14	58880707	58880742	PARCLIP_HUR.train.neg_26962		-
chr13	28711698	28711731	PARCLIP_HUR.train.neg_21266		-
chr2	17959413	17959440	PARCLIP_HUR.train.neg_55065		+
chr2	61410598	61410627	PARCLIP_HUR.train.neg_55698		+
chr10	132252246	132252286	PARCLIP_HUR.train.neg_6057		+
chr14	81848105	81848129	PARCLIP_HUR.train.neg_27743		-
chr22	46640337	46640366	PARCLIP_HUR.train.neg_74435		-
chr14	24662298	24662346	PARCLIP_HUR.train.neg_26172		-
chr10	104480017	104480042	PARCLIP_HUR.train.neg_5620		+
chr12	42914883	42914908	PARCLIP_HUR.train.neg_16549		-
chr5	74629818	74629837	PARCLIP_HUR.train.neg_86465		-
chr11	12984583	12984604	PARCLIP_HUR.train.neg_11308		-
chrY	14843223	14843245	PARCLIP_HUR.train.neg_111331		+
chr3	16357389	16357407	PARCLIP_HUR.train.neg_77101		-
chr4	46854729	46854749	PARCLIP_HUR.train.neg_81879		-
chr20	10611930	10611958	PARCLIP_HUR.train.neg_58967		+
chr16	81079125	81079152	PARCLIP_HUR.train.neg_35865		+
chr8	37497190	37497209	PARCLIP_HUR.train.neg_100146		-
chr12	102531198	102531215	PARCLIP_HUR.train.neg_15264		+
chr17	821990	822015	PARCLIP_HUR.train.neg_41561		-
chrX	63468572	63468601	PARCLIP_HUR.train.neg_109948		-
chr8	124442814	124442849	PARCLIP_HUR.train.neg_99265		+
chr17	34172034	34172057	PARCLIP_HUR.train.neg_39802		+
chr4	10450478	10450513	PARCLIP_HUR.train.neg_81482		-
chr6	28050724	28050763	PARCLIP_HUR.train.neg_88123		+
chr1	62978612	62978636	PARCLIP_HUR.train.neg_2765		-
chr19	11036451	11036477	PARCLIP_HUR.train.neg_52960		-
chr17	77022993	77023023	PARCLIP_HUR.train.neg_41359		+
chr21	29950052	29950076	PARCLIP_HUR.train.neg_67261		-
chr5	64891776	64891802	PARCLIP_HUR.train.neg_86322		-
chr15	40275558	40275580	PARCLIP_HUR.train.neg_28669		+
chr20	52209409	52209444	PARCLIP_HUR.train.neg_63478		-
chr12	95934161	95934190	PARCLIP_HUR.train.neg_17424		-
chr21	44522853	44522877	PARCLIP_HUR.train.neg_68692		-
chr20	30893748	30893766	PARCLIP_HUR.train.neg_59583		+
chr11	6489255	6489276	PARCLIP_HUR.train.neg_11155		-
chr3	58303353	58303383	PARCLIP_HUR.train.neg_75800		+
chr11	110583635	110583655	PARCLIP_HUR.train.neg_12975		-
chr11	14015517	14015537	PARCLIP_HUR.train.neg_8757		+
chr2	96932479	96932498	PARCLIP_HUR.train.neg_56038		+
chr21	36410275	36410304	PARCLIP_HUR.train.neg_68033		-
chr4	8393604	8393653	PARCLIP_HUR.train.neg_81458		-
chr21	46359495	46359520	PARCLIP_HUR.train.neg_68986		-
chrX	111266279	111266314	PARCLIP_HUR.train.neg_110584		-
chr17	67817833	67817855	PARCLIP_HUR.train.neg_41142		+
chr14	55640181	55640204	PARCLIP_HUR.train.neg_26916		-
chr13	95244175	95244199	PARCLIP_HUR.train.neg_22695		-
chr17	47398175	47398199	PARCLIP_HUR.train.neg_43191		-
chr13	113727553	113727575	PARCLIP_HUR.train.neg_20555		+
chr19	7471653	7471676	PARCLIP_HUR.train.neg_49921		+
chr5	94407190	94407218	PARCLIP_HUR.train.neg_86723		-
chr22	32045962	32045981	PARCLIP_HUR.train.neg_73229		-
chr21	9946992	9947017	PARCLIP_HUR.train.neg_66661		-
chr5	21446659	21446686	PARCLIP_HUR.train.neg_83601		+
chr20	32575584	32575616	PARCLIP_HUR.train.neg_62256		-
chr2	110349428	110349454	PARCLIP_HUR.train.neg_57956		-
chr16	1887078	1887103	PARCLIP_HUR.train.neg_33569		+
chr11	8562550	8562571	PARCLIP_HUR.train.neg_11213		-
chr5	149827936	149827957	PARCLIP_HUR.train.neg_87373		-
chr15	43315676	43315706	PARCLIP_HUR.train.neg_31572		-
chr15	82272394	82272420	PARCLIP_HUR.train.neg_32988		-
chr7	17930722	17930746	PARCLIP_HUR.train.neg_95010		-
chr22	38303793	38303814	PARCLIP_HUR.train.neg_70970		+
chr5	37860709	37860735	PARCLIP_HUR.train.neg_83754		+
chrY	16902782	16902800	PARCLIP_HUR.train.neg_113107		+
chr19	1987800	1987838	PARCLIP_HUR.train.neg_52499		-
chrY	16909196	16909239	PARCLIP_HUR.train.neg_114091		-
chr15	73826802	73826830	PARCLIP_HUR.train.neg_30019		+
chr11	75627621	75627657	PARCLIP_HUR.train.neg_10035		+
chr13	50675098	50675129	PARCLIP_HUR.train.neg_22231		-
chr17	11983180	11983215	PARCLIP_HUR.train.neg_38995		+
chr3	14998154	14998174	PARCLIP_HUR.train.neg_74941		+
chr8	103111162	103111187	PARCLIP_HUR.train.neg_101194		-
chr9	99410733	99410758	PARCLIP_HUR.train.neg_105465		-
chr22	21096414	21096436	PARCLIP_HUR.train.neg_72453		-
chrY	15897173	15897201	PARCLIP_HUR.train.neg_111987		+
chr8	91345366	91345388	PARCLIP_HUR.train.neg_98764		+
chr19	18675475	18675500	PARCLIP_HUR.train.neg_50373		+
chr6	150118465	150118477	PARCLIP_HUR.train.neg_89845		+
chr5	132059789	132059810	PARCLIP_HUR.train.neg_87073		-
chr17	58031820	58031841	PARCLIP_HUR.train.neg_43477		-
chr3	122204793	122204822	PARCLIP_HUR.train.neg_78312		-
chrY	16911797	16911830	PARCLIP_HUR.train.neg_114126		-
chr16	11971764	11971786	PARCLIP_HUR.train.neg_36721		-
chr4	70600470	70600496	PARCLIP_HUR.train.neg_82153		-
chr10	25209228	25209245	PARCLIP_HUR.train.neg_6575		-
chr11	65112884	65112905	PARCLIP_HUR.train.neg_9690		+
chr22	29948811	29948839	PARCLIP_HUR.train.neg_73007		-
chrX	131226182	131226204	PARCLIP_HUR.train.neg_110871		-
chr12	16040989	16041024	PARCLIP_HUR.train.neg_13754		+
chr14	95631563	95631587	PARCLIP_HUR.train.neg_25433		+
chr14	103934838	103934861	PARCLIP_HUR.train.neg_25734		+
chr18	32630530	32630551	PARCLIP_HUR.train.neg_45549		+
chr6	75970134	75970158	PARCLIP_HUR.train.neg_91358		-
chr22	38042968	38042996	PARCLIP_HUR.train.neg_70875		+
chr5	102794531	102794550	PARCLIP_HUR.train.neg_86789		-
chrY	14854996	14855020	PARCLIP_HUR.train.neg_111373		+
chr22	39437862	39437892	PARCLIP_HUR.train.neg_71138		+
chrX	38147891	38147912	PARCLIP_HUR.train.neg_109425		-
chr10	7937895	7937918	PARCLIP_HUR.train.neg_3794		+
chrX	154493083	154493118	PARCLIP_HUR.train.neg_111172		-
chr4	8492561	8492583	PARCLIP_HUR.train.neg_79206		+
chr16	3023251	3023272	PARCLIP_HUR.train.neg_36358		-
chr18	48513096	48513117	PARCLIP_HUR.train.neg_46036		+
chr10	33605351	33605371	PARCLIP_HUR.train.neg_6762		-
chr14	32239837	32239867	PARCLIP_HUR.train.neg_23566		+
chr20	32441082	32441107	PARCLIP_HUR.train.neg_59721		+
chr12	68053599	68053622	PARCLIP_HUR.train.neg_14807		+
chr12	31825926	31825944	PARCLIP_HUR.train.neg_14026		+
chr8	93618324	93618349	PARCLIP_HUR.train.neg_100923		-
chr18	34781861	34781896	PARCLIP_HUR.train.neg_45762		+
chr20	19655480	19655501	PARCLIP_HUR.train.neg_59239		+
chr12	76472451	76472470	PARCLIP_HUR.train.neg_17255		-
chr20	56228749	56228769	PARCLIP_HUR.train.neg_63525		-
chrY	14876591	14876618	PARCLIP_HUR.train.neg_111458		+
chr18	18929951	18929973	PARCLIP_HUR.train.neg_45057		+
chr9	85676289	85676310	PARCLIP_HUR.train.neg_105060		-
chr15	44363845	44363880	PARCLIP_HUR.train.neg_31659		-
chr16	84131760	84131795	PARCLIP_HUR.train.neg_38440		-
chr18	75157823	75157845	PARCLIP_HUR.train.neg_46797		+
chr16	66586334	66586369	PARCLIP_HUR.train.neg_37807		-
chr14	24005892	24005920	PARCLIP_HUR.train.neg_26145		-
chr3	57563959	57563982	PARCLIP_HUR.train.neg_77833		-
chr17	73281315	73281340	PARCLIP_HUR.train.neg_43766		-
chr7	23247577	23247606	PARCLIP_HUR.train.neg_92686		+
chr19	6423158	6423177	PARCLIP_HUR.train.neg_52778		-
chr12	65703601	65703622	PARCLIP_HUR.train.neg_14765		+
chr5	96499817	96499837	PARCLIP_HUR.train.neg_86749		-
chr18	13016540	13016561	PARCLIP_HUR.train.neg_44929		+
chr4	151052398	151052421	PARCLIP_HUR.train.neg_81004		+
chr21	47737121	47737143	PARCLIP_HUR.train.neg_69219		-
chr8	64111377	64111405	PARCLIP_HUR.train.neg_98357		+
chr2	96883895	96883918	PARCLIP_HUR.train.neg_56032		+
chr5	131694018	131694046	PARCLIP_HUR.train.neg_87058		-
chr1	51147670	51147687	PARCLIP_HUR.train.neg_2626		-
chrX	153664542	153664563	PARCLIP_HUR.train.neg_108881		+
chrY	15892592	15892623	PARCLIP_HUR.train.neg_111968		+
chr12	104117429	104117458	PARCLIP_HUR.train.neg_15274		+
chr14	50067219	50067244	PARCLIP_HUR.train.neg_23908		+
chr8	81565074	81565093	PARCLIP_HUR.train.neg_100722		-
chr7	105894950	105894972	PARCLIP_HUR.train.neg_96380		-
chr5	88050737	88050758	PARCLIP_HUR.train.neg_86651		-
chr22	26876063	26876087	PARCLIP_HUR.train.neg_72757		-
chrX	103347487	103347509	PARCLIP_HUR.train.neg_110444		-
chr20	253780	253801	PARCLIP_HUR.train.neg_61300		-
chr21	39484502	39484528	PARCLIP_HUR.train.neg_68302		-
chr3	27329780	27329798	PARCLIP_HUR.train.neg_77198		-
chr14	53155038	53155063	PARCLIP_HUR.train.neg_26822		-
chr14	70116257	70116282	PARCLIP_HUR.train.neg_24801		+
chr11	122803318	122803341	PARCLIP_HUR.train.neg_10794		+
chr21	43488816	43488840	PARCLIP_HUR.train.neg_65682		+
chr21	42609640	42609668	PARCLIP_HUR.train.neg_65662		+
chr5	88017407	88017434	PARCLIP_HUR.train.neg_86648		-
chr11	17381556	17381591	PARCLIP_HUR.train.neg_8816		+
chr14	93671307	93671331	PARCLIP_HUR.train.neg_27966		-
chr2	27622012	27622038	PARCLIP_HUR.train.neg_57061		-
chr14	64816580	64816608	PARCLIP_HUR.train.neg_27148		-
chr8	101527069	101527095	PARCLIP_HUR.train.neg_101111		-
chr20	61547256	61547275	PARCLIP_HUR.train.neg_63728		-
chr7	56143887	56143909	PARCLIP_HUR.train.neg_93196		+
chr10	101372770	101372790	PARCLIP_HUR.train.neg_7795		-
chr9	120607241	120607273	PARCLIP_HUR.train.neg_103581		+
chr1	52262175	52262206	PARCLIP_HUR.train.neg_806		+
chr19	44622677	44622699	PARCLIP_HUR.train.neg_51460		+
chr17	80205129	80205163	PARCLIP_HUR.train.neg_44102		-
chr11	63977454	63977501	PARCLIP_HUR.train.neg_9646		+
chr16	2490931	2490966	PARCLIP_HUR.train.neg_33610		+
chr2	270084	270114	PARCLIP_HUR.train.neg_54934		+
chr14	60605692	60605719	PARCLIP_HUR.train.neg_24441		+
chr2	6124254	6124282	PARCLIP_HUR.train.neg_54975		+
chr7	56085353	56085380	PARCLIP_HUR.train.neg_95665		-
chr14	35314269	35314296	PARCLIP_HUR.train.neg_26384		-
chr18	22045660	22045676	PARCLIP_HUR.train.neg_45303		+
chr21	34905994	34906016	PARCLIP_HUR.train.neg_67936		-
chr20	4680312	4680341	PARCLIP_HUR.train.neg_58736		+
chr13	73285104	73285126	PARCLIP_HUR.train.neg_22427		-
chr17	73774755	73774784	PARCLIP_HUR.train.neg_43790		-
chr9	73026863	73026882	PARCLIP_HUR.train.neg_104900		-
chr14	50130874	50130893	PARCLIP_HUR.train.neg_26605		-
chr5	43514701	43514726	PARCLIP_HUR.train.neg_86085		-
chr1	40959899	40959919	PARCLIP_HUR.train.neg_2482		-
chr7	41734517	41734540	PARCLIP_HUR.train.neg_95447		-
chr18	9784410	9784429	PARCLIP_HUR.train.neg_44679		+
chr13	114274436	114274471	PARCLIP_HUR.train.neg_20632		+
chr6	31112188	31112215	PARCLIP_HUR.train.neg_90607		-
chr14	36368801	36368830	PARCLIP_HUR.train.neg_23703		+
chr11	94279679	94279708	PARCLIP_HUR.train.neg_10334		+
chr20	16341338	16341360	PARCLIP_HUR.train.neg_61816		-
chr1	63305406	63305426	PARCLIP_HUR.train.neg_903		+
chr14	55519561	55519595	PARCLIP_HUR.train.neg_24206		+
chr17	64155886	64155915	PARCLIP_HUR.train.neg_43636		-
chr15	43633156	43633174	PARCLIP_HUR.train.neg_28984		+
chr13	32940229	32940256	PARCLIP_HUR.train.neg_18621		+
chr6	31639737	31639771	PARCLIP_HUR.train.neg_88363		+
chr20	55166042	55166063	PARCLIP_HUR.train.neg_60802		+
chrY	14909590	14909608	PARCLIP_HUR.train.neg_111600		+
chr21	47190993	47191021	PARCLIP_HUR.train.neg_66412		+
chr21	18976105	18976140	PARCLIP_HUR.train.neg_66859		-
chr4	13546176	13546203	PARCLIP_HUR.train.neg_81526		-
chr13	26975558	26975580	PARCLIP_HUR.train.neg_18362		+
chr22	18587002	18587025	PARCLIP_HUR.train.neg_69369		+
chr9	130864938	130864964	PARCLIP_HUR.train.neg_103780		+
chr11	134274666	134274693	PARCLIP_HUR.train.neg_13281		-
chr1	40930253	40930279	PARCLIP_HUR.train.neg_649		+
chr18	55282136	55282156	PARCLIP_HUR.train.neg_49069		-
chr8	38181294	38181317	PARCLIP_HUR.train.neg_100181		-
chr22	35809741	35809763	PARCLIP_HUR.train.neg_70779		+
chr12	42940156	42940181	PARCLIP_HUR.train.neg_16552		-
chr22	19492094	19492120	PARCLIP_HUR.train.neg_69404		+
chr4	77940993	77941017	PARCLIP_HUR.train.neg_80101		+
chr18	35021105	35021123	PARCLIP_HUR.train.neg_48416		-
chrX	85225849	85225876	PARCLIP_HUR.train.neg_110311		-
chr20	4674754	4674777	PARCLIP_HUR.train.neg_58730		+
chr17	34063683	34063702	PARCLIP_HUR.train.neg_39788		+
chr10	104486337	104486365	PARCLIP_HUR.train.neg_5622		+
chr5	76013678	76013701	PARCLIP_HUR.train.neg_84339		+
chr13	39597791	39597812	PARCLIP_HUR.train.neg_21610		-
chr20	42088123	42088172	PARCLIP_HUR.train.neg_60183		+
chr14	35478217	35478237	PARCLIP_HUR.train.neg_23657		+
chr14	92136819	92136838	PARCLIP_HUR.train.neg_27900		-
chr13	99185263	99185298	PARCLIP_HUR.train.neg_22778		-
chr21	35919004	35919034	PARCLIP_HUR.train.neg_67995		-
chr16	77245767	77245802	PARCLIP_HUR.train.neg_35784		+
chr13	60616919	60616938	PARCLIP_HUR.train.neg_19634		+
chr12	98939836	98939866	PARCLIP_HUR.train.neg_15189		+
chr3	52157238	52157273	PARCLIP_HUR.train.neg_77750		-
chr10	95920584	95920603	PARCLIP_HUR.train.neg_5334		+
chr12	29456029	29456055	PARCLIP_HUR.train.neg_16364		-
chr16	23655221	23655256	PARCLIP_HUR.train.neg_34375		+
chr13	98666202	98666221	PARCLIP_HUR.train.neg_20110		+
chrY	15906081	15906103	PARCLIP_HUR.train.neg_112024		+
chr8	25065119	25065144	PARCLIP_HUR.train.neg_97546		+
chrY	16910743	16910770	PARCLIP_HUR.train.neg_113122		+
chr11	102086831	102086852	PARCLIP_HUR.train.neg_10410		+
chr18	21630662	21630681	PARCLIP_HUR.train.neg_45252		+
chr4	37976761	37976789	PARCLIP_HUR.train.neg_79541		+
chr6	29697842	29697871	PARCLIP_HUR.train.neg_90518		-
chr7	44889069	44889099	PARCLIP_HUR.train.neg_93110		+
chr22	21787276	21787298	PARCLIP_HUR.train.neg_69671		+
chr11	107223791	107223817	PARCLIP_HUR.train.neg_12893		-
chr14	24035017	24035041	PARCLIP_HUR.train.neg_23392		+
chrX	118711568	118711588	PARCLIP_HUR.train.neg_108475		+
chr2	55410103	55410121	PARCLIP_HUR.train.neg_57384		-
chr7	100465490	100465518	PARCLIP_HUR.train.neg_93906		+
chr12	110846857	110846888	PARCLIP_HUR.train.neg_17688		-
chr4	73924470	73924491	PARCLIP_HUR.train.neg_82189		-
chr13	48594950	48594970	PARCLIP_HUR.train.neg_22040		-
chr15	63125242	63125259	PARCLIP_HUR.train.neg_29521		+
chr6	33179315	33179340	PARCLIP_HUR.train.neg_88437		+
chr6	32076266	32076289	PARCLIP_HUR.train.neg_90697		-
chr13	108936070	108936096	PARCLIP_HUR.train.neg_20384		+
chr20	35570159	35570186	PARCLIP_HUR.train.neg_62613		-
chr22	29502031	29502058	PARCLIP_HUR.train.neg_70325		+
chr19	14314876	14314899	PARCLIP_HUR.train.neg_53202		-
chr3	44804440	44804461	PARCLIP_HUR.train.neg_75476		+
chrY	16908293	16908334	PARCLIP_HUR.train.neg_114077		-
chr6	28254339	28254374	PARCLIP_HUR.train.neg_88200		+
chr20	35829099	35829128	PARCLIP_HUR.train.neg_59953		+
chr10	35451397	35451427	PARCLIP_HUR.train.neg_4223		+
chr7	23245750	23245772	PARCLIP_HUR.train.neg_92672		+
chr8	62166470	62166490	PARCLIP_HUR.train.neg_98336		+
chr8	30582396	30582427	PARCLIP_HUR.train.neg_100059		-
chr17	45239611	45239639	PARCLIP_HUR.train.neg_43102		-
chr5	80604448	80604488	PARCLIP_HUR.train.neg_84484		+
chr10	44284687	44284709	PARCLIP_HUR.train.neg_6880		-
chr7	87075852	87075877	PARCLIP_HUR.train.neg_95988		-
chr7	16821995	16822012	PARCLIP_HUR.train.neg_92593		+
chr9	101867717	101867748	PARCLIP_HUR.train.neg_103120		+
chr14	77222697	77222731	PARCLIP_HUR.train.neg_27600		-
chr17	54914613	54914638	PARCLIP_HUR.train.neg_40653		+
chr17	56170439	56170474	PARCLIP_HUR.train.neg_40713		+
chr10	70325576	70325597	PARCLIP_HUR.train.neg_4634		+
chr6	32635491	32635518	PARCLIP_HUR.train.neg_90738		-
chr9	37753477	37753499	PARCLIP_HUR.train.neg_104798		-
chr9	100417159	100417182	PARCLIP_HUR.train.neg_103098		+
chr12	57177250	57177285	PARCLIP_HUR.train.neg_14588		+
chr5	140075734	140075756	PARCLIP_HUR.train.neg_85194		+
chr14	74417637	74417667	PARCLIP_HUR.train.neg_24986		+
chr6	73777497	73777518	PARCLIP_HUR.train.neg_89102		+
chr14	55496008	55496031	PARCLIP_HUR.train.neg_24190		+
chrX	54839585	54839608	PARCLIP_HUR.train.neg_107612		+
chr9	123306998	123307033	PARCLIP_HUR.train.neg_105858		-
chr17	19832303	19832324	PARCLIP_HUR.train.neg_42200		-
chr15	69083196	69083222	PARCLIP_HUR.train.neg_32591		-
chr2	54023706	54023728	PARCLIP_HUR.train.neg_55597		+
chr15	99654824	99654853	PARCLIP_HUR.train.neg_30894		+
chr8	17117304	17117330	PARCLIP_HUR.train.neg_97280		+
chr6	167410093	167410120	PARCLIP_HUR.train.neg_92257		-
chr22	39444470	39444491	PARCLIP_HUR.train.neg_71142		+
chr9	104240162	104240188	PARCLIP_HUR.train.neg_105652		-
chr14	102719519	102719546	PARCLIP_HUR.train.neg_28123		-
chr16	57218505	57218527	PARCLIP_HUR.train.neg_37646		-
chr11	72607362	72607384	PARCLIP_HUR.train.neg_12386		-
chr6	26639341	26639363	PARCLIP_HUR.train.neg_90405		-
chr9	97057753	97057783	PARCLIP_HUR.train.neg_103002		+
chr18	29115842	29115863	PARCLIP_HUR.train.neg_45372		+
chr19	19118752	19118780	PARCLIP_HUR.train.neg_53389		-
chr22	28357693	28357722	PARCLIP_HUR.train.neg_70247		+
chr8	56983962	56983987	PARCLIP_HUR.train.neg_100411		-
chr18	6847437	6847458	PARCLIP_HUR.train.neg_44456		+
chr20	25182887	25182917	PARCLIP_HUR.train.neg_59390		+
chr3	49050835	49050870	PARCLIP_HUR.train.neg_75592		+
chr17	62886161	62886183	PARCLIP_HUR.train.neg_43614		-
chr13	41764762	41764782	PARCLIP_HUR.train.neg_21782		-
chr20	45011224	45011249	PARCLIP_HUR.train.neg_63095		-
chr12	57922673	57922701	PARCLIP_HUR.train.neg_14632		+
chr2	20651881	20651904	PARCLIP_HUR.train.neg_55084		+
chr20	44506322	44506350	PARCLIP_HUR.train.neg_60441		+
chr4	7063381	7063406	PARCLIP_HUR.train.neg_81433		-
chr14	103450405	103450440	PARCLIP_HUR.train.neg_28141		-
chr6	26123447	26123468	PARCLIP_HUR.train.neg_90384		-
chr12	96896316	96896341	PARCLIP_HUR.train.neg_15151		+
chrX	118674481	118674502	PARCLIP_HUR.train.neg_110626		-
chr21	34890532	34890551	PARCLIP_HUR.train.neg_67922		-
chr13	21716024	21716050	PARCLIP_HUR.train.neg_18193		+
chr12	112880964	112881003	PARCLIP_HUR.train.neg_15495		+
chr5	125958720	125958745	PARCLIP_HUR.train.neg_84939		+
chr3	127862249	127862268	PARCLIP_HUR.train.neg_78401		-
chr2	235402056	235402084	PARCLIP_HUR.train.neg_58468		-
chr8	11609371	11609406	PARCLIP_HUR.train.neg_97182		+
chr22	44232895	44232926	PARCLIP_HUR.train.neg_74320		-
chr15	49797541	49797566	PARCLIP_HUR.train.neg_31836		-
chr3	114033702	114033722	PARCLIP_HUR.train.neg_78195		-
chr7	27838688	27838708	PARCLIP_HUR.train.neg_92764		+
chr15	96880591	96880611	PARCLIP_HUR.train.neg_30844		+
chr8	107552500	107552521	PARCLIP_HUR.train.neg_99135		+
chr1	39326231	39326266	PARCLIP_HUR.train.neg_601		+
chr10	46731704	46731731	PARCLIP_HUR.train.neg_6954		-
chr11	32989126	32989153	PARCLIP_HUR.train.neg_9070		+
chr11	58732583	58732609	PARCLIP_HUR.train.neg_9402		+
chr19	41258293	41258310	PARCLIP_HUR.train.neg_51303		+
chr20	1110941	1110962	PARCLIP_HUR.train.neg_58517		+
chr18	33706116	33706147	PARCLIP_HUR.train.neg_48371		-
chr15	34498123	34498149	PARCLIP_HUR.train.neg_31223		-
chr22	19909264	19909292	PARCLIP_HUR.train.neg_72410		-
chr20	43583322	43583344	PARCLIP_HUR.train.neg_62943		-
chr11	31408955	31408990	PARCLIP_HUR.train.neg_8992		+
chr9	88178643	88178662	PARCLIP_HUR.train.neg_105141		-
chr14	51128667	51128687	PARCLIP_HUR.train.neg_26731		-
chr11	134022648	134022682	PARCLIP_HUR.train.neg_13262		-
chr19	39114323	39114358	PARCLIP_HUR.train.neg_51161		+
chr9	90344406	90344428	PARCLIP_HUR.train.neg_102864		+
chr6	127646727	127646764	PARCLIP_HUR.train.neg_91929		-
chr16	77637475	77637498	PARCLIP_HUR.train.neg_35808		+
chr16	30438940	30438959	PARCLIP_HUR.train.neg_37294		-
chr12	67712837	67712863	PARCLIP_HUR.train.neg_14802		+
chr9	37558362	37558389	PARCLIP_HUR.train.neg_104791		-
chr16	3030069	3030088	PARCLIP_HUR.train.neg_36369		-
chr11	66027771	66027802	PARCLIP_HUR.train.neg_12227		-
chr4	95565350	95565379	PARCLIP_HUR.train.neg_80405		+
chr13	100638298	100638321	PARCLIP_HUR.train.neg_20240		+
chr19	8925696	8925716	PARCLIP_HUR.train.neg_52836		-
chr10	14933151	14933186	PARCLIP_HUR.train.neg_3944		+
chr14	95643455	95643483	PARCLIP_HUR.train.neg_25445		+
chrX	14579098	14579121	PARCLIP_HUR.train.neg_106618		+
chr5	122371009	122371036	PARCLIP_HUR.train.neg_86987		-
chr7	5487305	5487331	PARCLIP_HUR.train.neg_94835		-
chr15	89833724	89833752	PARCLIP_HUR.train.neg_30620		+
chr5	132202445	132202470	PARCLIP_HUR.train.neg_85033		+
chr9	106868176	106868195	PARCLIP_HUR.train.neg_103258		+
chr19	39993700	39993727	PARCLIP_HUR.train.neg_51239		+
chr19	37001631	37001660	PARCLIP_HUR.train.neg_53842		-
chr8	30505126	30505152	PARCLIP_HUR.train.neg_100049		-
chr19	38043445	38043472	PARCLIP_HUR.train.neg_51109		+
chr10	104210463	104210485	PARCLIP_HUR.train.neg_5593		+
chr13	30420037	30420060	PARCLIP_HUR.train.neg_21339		-
chr10	76718603	76718623	PARCLIP_HUR.train.neg_4958		+
chr5	44809942	44809970	PARCLIP_HUR.train.neg_83822		+
chr12	6985930	6985952	PARCLIP_HUR.train.neg_16027		-
chr12	100584510	100584535	PARCLIP_HUR.train.neg_17493		-
chr7	44855758	44855784	PARCLIP_HUR.train.neg_93100		+
chr20	427247	427269	PARCLIP_HUR.train.neg_61326		-
chr14	21954774	21954796	PARCLIP_HUR.train.neg_23267		+
chr7	12729407	12729429	PARCLIP_HUR.train.neg_92544		+
chr13	113968451	113968486	PARCLIP_HUR.train.neg_20584		+
chr14	62343940	62343965	PARCLIP_HUR.train.neg_24528		+
chr9	32432051	32432074	PARCLIP_HUR.train.neg_102088		+
chr10	53456344	53456368	PARCLIP_HUR.train.neg_7059		-
chr5	138679315	138679347	PARCLIP_HUR.train.neg_85145		+
chr15	74456511	74456540	PARCLIP_HUR.train.neg_32762		-
chr19	8001133	8001156	PARCLIP_HUR.train.neg_52807		-
chr11	47599561	47599591	PARCLIP_HUR.train.neg_11823		-
chr2	70524041	70524063	PARCLIP_HUR.train.neg_57579		-
chr16	21889540	21889562	PARCLIP_HUR.train.neg_36966		-
chr19	36115376	36115400	PARCLIP_HUR.train.neg_50868		+
chr15	70965170	70965202	PARCLIP_HUR.train.neg_32616		-
chr4	36293579	36293603	PARCLIP_HUR.train.neg_79495		+
chrY	15963913	15963935	PARCLIP_HUR.train.neg_112249		+
chr15	23343559	23343583	PARCLIP_HUR.train.neg_31038		-
chr20	2636185	2636213	PARCLIP_HUR.train.neg_58610		+
chr20	42146207	42146242	PARCLIP_HUR.train.neg_60197		+
chr22	38640084	38640103	PARCLIP_HUR.train.neg_73742		-
chr16	90004646	90004673	PARCLIP_HUR.train.neg_36142		+
chr17	16552617	16552638	PARCLIP_HUR.train.neg_42107		-
chr11	827532	827560	PARCLIP_HUR.train.neg_8478		+
chr9	37690279	37690298	PARCLIP_HUR.train.neg_102378		+
chr15	84180285	84180307	PARCLIP_HUR.train.neg_30437		+
chr2	70845747	70845765	PARCLIP_HUR.train.neg_57597		-
chr9	14109209	14109228	PARCLIP_HUR.train.neg_104310		-
chrX	13737706	13737727	PARCLIP_HUR.train.neg_109035		-
chr18	72914307	72914332	PARCLIP_HUR.train.neg_49465		-
chr11	112036499	112036525	PARCLIP_HUR.train.neg_10573		+
chr9	88462581	88462610	PARCLIP_HUR.train.neg_102800		+
chrX	134155248	134155286	PARCLIP_HUR.train.neg_110980		-
chr7	78174867	78174897	PARCLIP_HUR.train.neg_95899		-
chr2	87369397	87369419	PARCLIP_HUR.train.neg_56004		+
chr20	25012262	25012282	PARCLIP_HUR.train.neg_62030		-
chr16	28306373	28306392	PARCLIP_HUR.train.neg_34502		+
chrX	118717040	118717065	PARCLIP_HUR.train.neg_108486		+
chr9	123250937	123250971	PARCLIP_HUR.train.neg_105857		-
chr3	71572987	71573012	PARCLIP_HUR.train.neg_77960		-
chr15	99935535	99935558	PARCLIP_HUR.train.neg_33337		-
chr1	41161880	41161910	PARCLIP_HUR.train.neg_665		+
chr12	74166130	74166155	PARCLIP_HUR.train.neg_14941		+
chr17	57429092	57429113	PARCLIP_HUR.train.neg_40761		+
chr5	178491221	178491241	PARCLIP_HUR.train.neg_85510		+
chr19	20486594	20486622	PARCLIP_HUR.train.neg_53489		-
chr17	29248116	29248145	PARCLIP_HUR.train.neg_39565		+
chr17	38460162	38460188	PARCLIP_HUR.train.neg_40043		+
chr13	96426617	96426644	PARCLIP_HUR.train.neg_20018		+
chrX	24568238	24568266	PARCLIP_HUR.train.neg_106949		+
chr18	37148023	37148050	PARCLIP_HUR.train.neg_48443		-
chr5	68793393	68793416	PARCLIP_HUR.train.neg_84128		+
chr19	13263375	13263403	PARCLIP_HUR.train.neg_50225		+
chr22	47058405	47058435	PARCLIP_HUR.train.neg_71842		+
chr15	79684354	79684376	PARCLIP_HUR.train.neg_30316		+
chr5	144722427	144722451	PARCLIP_HUR.train.neg_87302		-
chr4	33835539	33835557	PARCLIP_HUR.train.neg_81695		-
chr6	10988150	10988173	PARCLIP_HUR.train.neg_90181		-
chr8	62438299	62438326	PARCLIP_HUR.train.neg_100454		-
chr16	11613367	11613385	PARCLIP_HUR.train.neg_36654		-
chr16	67654343	67654366	PARCLIP_HUR.train.neg_35375		+
chr4	106909697	106909725	PARCLIP_HUR.train.neg_80531		+
chr3	93780247	93780282	PARCLIP_HUR.train.neg_78069		-
chr10	81571093	81571120	PARCLIP_HUR.train.neg_7491		-
chrY	16025345	16025365	PARCLIP_HUR.train.neg_112499		+
chr14	73542410	73542427	PARCLIP_HUR.train.neg_24909		+
chr19	36839270	36839298	PARCLIP_HUR.train.neg_53817		-
chr7	2629759	2629782	PARCLIP_HUR.train.neg_92345		+
chr17	46131821	46131848	PARCLIP_HUR.train.neg_40419		+
chr6	79944204	79944234	PARCLIP_HUR.train.neg_91375		-
chr16	31814338	31814372	PARCLIP_HUR.train.neg_34812		+
chr14	32186930	32186956	PARCLIP_HUR.train.neg_23561		+
chr10	120933541	120933569	PARCLIP_HUR.train.neg_8184		-
chr14	65482896	65482927	PARCLIP_HUR.train.neg_24605		+
chr20	503455	503478	PARCLIP_HUR.train.neg_61349		-
chr19	44609976	44609998	PARCLIP_HUR.train.neg_51454		+
chr4	25366854	25366873	PARCLIP_HUR.train.neg_79391		+
chr14	50517921	50517949	PARCLIP_HUR.train.neg_26642		-
chr7	64149956	64149978	PARCLIP_HUR.train.neg_93214		+
chr18	67787519	67787542	PARCLIP_HUR.train.neg_49383		-
chrX	77393671	77393700	PARCLIP_HUR.train.neg_110262		-
chr18	49002255	49002285	PARCLIP_HUR.train.neg_46083		+
chr14	65404189	65404213	PARCLIP_HUR.train.neg_24597		+
chr11	14815921	14815939	PARCLIP_HUR.train.neg_8774		+
chr18	33728274	33728295	PARCLIP_HUR.train.neg_45684		+
chr8	184172	184192	PARCLIP_HUR.train.neg_96954		+
chr14	57756227	57756245	PARCLIP_HUR.train.neg_24317		+
chr14	21933784	21933811	PARCLIP_HUR.train.neg_25971		-
chr18	228357	228379	PARCLIP_HUR.train.neg_47018		-
chrY	15913126	15913145	PARCLIP_HUR.train.neg_112057		+
chr15	22987815	22987837	PARCLIP_HUR.train.neg_28275		+
chr4	26688227	26688253	PARCLIP_HUR.train.neg_79440		+
chr13	60595802	60595821	PARCLIP_HUR.train.neg_19619		+
chr7	108162958	108162986	PARCLIP_HUR.train.neg_96425		-
chrX	131211867	131211903	PARCLIP_HUR.train.neg_110868		-
chr6	47275313	47275334	PARCLIP_HUR.train.neg_91156		-
chr4	1710973	1710998	PARCLIP_HUR.train.neg_81271		-
chr17	3740470	3740492	PARCLIP_HUR.train.neg_41703		-
chr11	18548027	18548046	PARCLIP_HUR.train.neg_11434		-
chr20	10412675	10412700	PARCLIP_HUR.train.neg_61711		-
chr3	42174281	42174302	PARCLIP_HUR.train.neg_75391		+
chr21	32575172	32575192	PARCLIP_HUR.train.neg_67513		-
chrX	72829267	72829292	PARCLIP_HUR.train.neg_107898		+
chr7	41167081	41167109	PARCLIP_HUR.train.neg_93011		+
chr15	73022556	73022577	PARCLIP_HUR.train.neg_29993		+
chr2	135710184	135710219	PARCLIP_HUR.train.neg_56381		+
chr3	66518634	66518657	PARCLIP_HUR.train.neg_77911		-
chr7	122346995	122347022	PARCLIP_HUR.train.neg_96534		-
chr16	2947896	2947918	PARCLIP_HUR.train.neg_33712		+
chr1	70244185	70244215	PARCLIP_HUR.train.neg_975		+
chr9	134055405	134055434	PARCLIP_HUR.train.neg_103985		+
chr15	69716631	69716648	PARCLIP_HUR.train.neg_29851		+
chr2	235877459	235877477	PARCLIP_HUR.train.neg_56733		+
chr5	54566487	54566507	PARCLIP_HUR.train.neg_83911		+
chr3	63772340	63772365	PARCLIP_HUR.train.neg_77870		-
chr13	49614959	49614994	PARCLIP_HUR.train.neg_19300		+
chr16	2741648	2741679	PARCLIP_HUR.train.neg_33663		+
chr19	44772282	44772306	PARCLIP_HUR.train.neg_54265		-
chrX	47427393	47427438	PARCLIP_HUR.train.neg_107330		+
chr20	5951684	5951707	PARCLIP_HUR.train.neg_58787		+
chr16	50211531	50211559	PARCLIP_HUR.train.neg_34948		+
chr4	8421259	8421283	PARCLIP_HUR.train.neg_81467		-
chr17	48452938	48452970	PARCLIP_HUR.train.neg_43226		-
chr17	79846745	79846771	PARCLIP_HUR.train.neg_44069		-
chrX	110927244	110927269	PARCLIP_HUR.train.neg_108378		+
chr20	1891972	1891992	PARCLIP_HUR.train.neg_58565		+
chr19	18544945	18544967	PARCLIP_HUR.train.neg_50368		+
chrY	16826506	16826538	PARCLIP_HUR.train.neg_112948		+
chr12	530849	530873	PARCLIP_HUR.train.neg_13294		+
chr8	57128755	57128779	PARCLIP_HUR.train.neg_98253		+
chr22	25881446	25881473	PARCLIP_HUR.train.neg_69989		+
chr17	80435313	80435343	PARCLIP_HUR.train.neg_41464		+
chr21	28820305	28820326	PARCLIP_HUR.train.neg_67242		-
chr5	56237559	56237589	PARCLIP_HUR.train.neg_86206		-
chr20	48452086	48452109	PARCLIP_HUR.train.neg_60568		+
chr22	17593699	17593720	PARCLIP_HUR.train.neg_69287		+
chr17	60884690	60884725	PARCLIP_HUR.train.neg_43542		-
chr20	59957700	59957721	PARCLIP_HUR.train.neg_61038		+
chr5	145875609	145875640	PARCLIP_HUR.train.neg_85257		+
chr11	58876193	58876218	PARCLIP_HUR.train.neg_9413		+
chr18	51737431	51737455	PARCLIP_HUR.train.neg_48978		-
chr7	43976073	43976098	PARCLIP_HUR.train.neg_93071		+
chr8	121431463	121431492	PARCLIP_HUR.train.neg_101435		-
chr4	129796260	129796284	PARCLIP_HUR.train.neg_80856		+
chr12	13350193	13350228	PARCLIP_HUR.train.neg_13721		+
chr14	57867346	57867376	PARCLIP_HUR.train.neg_24328		+
chrX	80370172	80370209	PARCLIP_HUR.train.neg_110276		-
chr11	93488058	93488086	PARCLIP_HUR.train.neg_12716		-
chr6	159012012	159012064	PARCLIP_HUR.train.neg_89927		+
chr5	52127996	52128018	PARCLIP_HUR.train.neg_83843		+
chr10	129918711	129918736	PARCLIP_HUR.train.neg_8354		-
chr7	94148365	94148388	PARCLIP_HUR.train.neg_93688		+
chr1	144813099	144813117	PARCLIP_HUR.train.neg_1440		+
chr4	150373952	150373972	PARCLIP_HUR.train.neg_83146		-
chr9	74971348	74971368	PARCLIP_HUR.train.neg_104950		-
chr12	42587924	42587946	PARCLIP_HUR.train.neg_16523		-
chr16	21970025	21970051	PARCLIP_HUR.train.neg_34295		+
chr9	98667267	98667288	PARCLIP_HUR.train.neg_103035		+
chr14	57879914	57879938	PARCLIP_HUR.train.neg_24338		+
chr1	23640357	23640381	PARCLIP_HUR.train.neg_2146		-
chr3	152553509	152553535	PARCLIP_HUR.train.neg_76606		+
chr20	43576049	43576074	PARCLIP_HUR.train.neg_62930		-
chr10	22608128	22608155	PARCLIP_HUR.train.neg_4046		+
chr19	48665362	48665390	PARCLIP_HUR.train.neg_54438		-
chr15	60352774	60352792	PARCLIP_HUR.train.neg_29490		+
chr16	11090881	11090908	PARCLIP_HUR.train.neg_33914		+
chr16	9208549	9208572	PARCLIP_HUR.train.neg_33892		+
chr15	78808124	78808149	PARCLIP_HUR.train.neg_30244		+
chr17	46191254	46191289	PARCLIP_HUR.train.neg_40429		+
chr5	37870372	37870395	PARCLIP_HUR.train.neg_83760		+
chr19	58366321	58366347	PARCLIP_HUR.train.neg_54851		-
chr18	65217027	65217054	PARCLIP_HUR.train.neg_46619		+
chr17	35977364	35977390	PARCLIP_HUR.train.neg_42560		-
chr13	31870964	31870999	PARCLIP_HUR.train.neg_18590		+
chr15	48468459	48468506	PARCLIP_HUR.train.neg_31746		-
chr12	58026983	58027006	PARCLIP_HUR.train.neg_17015		-
chr14	72117424	72117443	PARCLIP_HUR.train.neg_24878		+
chr20	30739319	30739345	PARCLIP_HUR.train.neg_59556		+
chr14	73959128	73959152	PARCLIP_HUR.train.neg_24944		+
chrY	15962514	15962532	PARCLIP_HUR.train.neg_112242		+
chr13	100171738	100171764	PARCLIP_HUR.train.neg_20158		+
chr6	80735950	80735990	PARCLIP_HUR.train.neg_89181		+
chr21	30255260	30255295	PARCLIP_HUR.train.neg_67314		-
chr3	9519547	9519565	PARCLIP_HUR.train.neg_74744		+
chr2	71509670	71509705	PARCLIP_HUR.train.neg_55867		+
chr17	65340131	65340161	PARCLIP_HUR.train.neg_43653		-
chr17	64546610	64546634	PARCLIP_HUR.train.neg_41004		+
chr19	12812535	12812556	PARCLIP_HUR.train.neg_53095		-
chr22	39413234	39413257	PARCLIP_HUR.train.neg_71123		+
chr11	82982519	82982545	PARCLIP_HUR.train.neg_12592		-
chr7	141293739	141293765	PARCLIP_HUR.train.neg_94510		+
chr21	45753000	45753030	PARCLIP_HUR.train.neg_68798		-
chr9	130960020	130960043	PARCLIP_HUR.train.neg_106130		-
chr12	110947929	110947950	PARCLIP_HUR.train.neg_15443		+
chr18	52533770	52533796	PARCLIP_HUR.train.neg_46211		+
chr19	37136107	37136142	PARCLIP_HUR.train.neg_53863		-
chr15	25272854	25272880	PARCLIP_HUR.train.neg_28314		+
chr7	93280285	93280314	PARCLIP_HUR.train.neg_93675		+
chr3	23878706	23878736	PARCLIP_HUR.train.neg_75055		+
chr10	45961438	45961462	PARCLIP_HUR.train.neg_6917		-
chr14	24627425	24627451	PARCLIP_HUR.train.neg_23407		+
chr16	31470301	31470323	PARCLIP_HUR.train.neg_37383		-
chr11	758030	758053	PARCLIP_HUR.train.neg_8452		+
chr16	11797424	11797453	PARCLIP_HUR.train.neg_36680		-
chr10	51749137	51749154	PARCLIP_HUR.train.neg_4434		+
chr21	18950223	18950256	PARCLIP_HUR.train.neg_64058		+
chr18	67156202	67156228	PARCLIP_HUR.train.neg_49311		-
chr15	60726124	60726149	PARCLIP_HUR.train.neg_32241		-
chr4	37846870	37846894	PARCLIP_HUR.train.neg_79526		+
chr17	21196056	21196082	PARCLIP_HUR.train.neg_39323		+
chr21	45537874	45537914	PARCLIP_HUR.train.neg_66165		+
chr4	84482	84509	PARCLIP_HUR.train.neg_78870		+
chr12	7968649	7968666	PARCLIP_HUR.train.neg_16049		-
chr4	38037591	38037626	PARCLIP_HUR.train.neg_79546		+
chrY	15912696	15912744	PARCLIP_HUR.train.neg_112054		+
chr22	26881704	26881723	PARCLIP_HUR.train.neg_70136		+
chr9	4741479	4741505	PARCLIP_HUR.train.neg_104214		-
chr12	58188987	58189012	PARCLIP_HUR.train.neg_14673		+
chr13	27745541	27745560	PARCLIP_HUR.train.neg_21175		-
chr14	67771151	67771180	PARCLIP_HUR.train.neg_27184		-
chr11	62395647	62395667	PARCLIP_HUR.train.neg_12044		-
chr14	55519418	55519453	PARCLIP_HUR.train.neg_24205		+
chr18	1346530	1346554	PARCLIP_HUR.train.neg_47145		-
chr22	39262760	39262803	PARCLIP_HUR.train.neg_73874		-
chr19	8373633	8373655	PARCLIP_HUR.train.neg_52822		-
chrY	16873168	16873193	PARCLIP_HUR.train.neg_113043		+
chr15	43480812	43480837	PARCLIP_HUR.train.neg_28966		+
chr6	27337152	27337177	PARCLIP_HUR.train.neg_90441		-
chr10	120930353	120930402	PARCLIP_HUR.train.neg_8181		-
chr1	109420734	109420757	PARCLIP_HUR.train.neg_1274		+
chr4	39095619	39095641	PARCLIP_HUR.train.neg_79591		+
chr20	44422054	44422083	PARCLIP_HUR.train.neg_60392		+
chr18	66347394	66347415	PARCLIP_HUR.train.neg_49292		-
chr16	85703881	85703916	PARCLIP_HUR.train.neg_35975		+
chr17	33920339	33920358	PARCLIP_HUR.train.neg_39763		+
chr6	26654540	26654559	PARCLIP_HUR.train.neg_90410		-
chr21	40882660	40882686	PARCLIP_HUR.train.neg_65519		+
chr7	134889243	134889264	PARCLIP_HUR.train.neg_96742		-
chr16	69490932	69490959	PARCLIP_HUR.train.neg_35542		+
chr15	66841827	66841852	PARCLIP_HUR.train.neg_29702		+
chr17	5025562	5025591	PARCLIP_HUR.train.neg_41778		-
chr8	1898012	1898038	PARCLIP_HUR.train.neg_97025		+
chr22	19499783	19499831	PARCLIP_HUR.train.neg_69408		+
chr5	76414742	76414758	PARCLIP_HUR.train.neg_84366		+
chr5	1334997	1335042	PARCLIP_HUR.train.neg_85562		-
chr7	43456401	43456423	PARCLIP_HUR.train.neg_93051		+
chr17	33899089	33899114	PARCLIP_HUR.train.neg_39757		+
chr14	35071815	35071864	PARCLIP_HUR.train.neg_26356		-
chr15	66618394	66618415	PARCLIP_HUR.train.neg_32508		-
chr1	12652947	12652978	PARCLIP_HUR.train.neg_2035		-
chr3	98487719	98487748	PARCLIP_HUR.train.neg_76043		+
chr11	89937327	89937352	PARCLIP_HUR.train.neg_12690		-
chr11	62607283	62607302	PARCLIP_HUR.train.neg_12118		-
chr9	6504694	6504724	PARCLIP_HUR.train.neg_101887		+
chr21	43511950	43511976	PARCLIP_HUR.train.neg_65702		+
chr22	36168316	36168341	PARCLIP_HUR.train.neg_73433		-
chr7	44018608	44018626	PARCLIP_HUR.train.neg_95491		-
chr22	18256935	18256962	PARCLIP_HUR.train.neg_72197		-
chr13	28003249	28003285	PARCLIP_HUR.train.neg_18433		+
chr20	36636896	36636918	PARCLIP_HUR.train.neg_62686		-
chr18	9604950	9604977	PARCLIP_HUR.train.neg_47444		-
chr15	41621091	41621118	PARCLIP_HUR.train.neg_31473		-
chr17	74737171	74737190	PARCLIP_HUR.train.neg_41295		+
chr14	53596564	53596587	PARCLIP_HUR.train.neg_26860		-
chr3	9415836	9415856	PARCLIP_HUR.train.neg_74729		+
chr5	115140662	115140682	PARCLIP_HUR.train.neg_86936		-
chr19	36127524	36127548	PARCLIP_HUR.train.neg_50875		+
chrX	46313198	46313215	PARCLIP_HUR.train.neg_107162		+
chr14	75385796	75385831	PARCLIP_HUR.train.neg_27515		-
chrX	16671244	16671262	PARCLIP_HUR.train.neg_109137		-
chr10	96463976	96463992	PARCLIP_HUR.train.neg_5359		+
chr16	58162971	58162994	PARCLIP_HUR.train.neg_37718		-
chr15	73053050	73053071	PARCLIP_HUR.train.neg_32728		-
chr16	46744756	46744781	PARCLIP_HUR.train.neg_37414		-
chr19	47273692	47273719	PARCLIP_HUR.train.neg_51580		+
chrY	14960797	14960826	PARCLIP_HUR.train.neg_111810		+
chr10	31715469	31715486	PARCLIP_HUR.train.neg_4190		+
chr22	50680632	50680655	PARCLIP_HUR.train.neg_74520		-
chr10	114425198	114425222	PARCLIP_HUR.train.neg_5778		+
chr4	128852668	128852690	PARCLIP_HUR.train.neg_82980		-
chr22	32340527	32340560	PARCLIP_HUR.train.neg_70610		+
chr6	18219752	18219778	PARCLIP_HUR.train.neg_87925		+
chr16	46725970	46726004	PARCLIP_HUR.train.neg_34845		+
chr15	96911074	96911103	PARCLIP_HUR.train.neg_30852		+
chr20	32439618	32439640	PARCLIP_HUR.train.neg_59720		+
chr17	1585198	1585218	PARCLIP_HUR.train.neg_41610		-
chr5	110836581	110836610	PARCLIP_HUR.train.neg_86855		-
chr13	45971464	45971494	PARCLIP_HUR.train.neg_21944		-
chr20	45959287	45959313	PARCLIP_HUR.train.neg_63180		-
chr14	23563093	23563118	PARCLIP_HUR.train.neg_26109		-
chr13	28825799	28825830	PARCLIP_HUR.train.neg_18489		+
chr7	12683592	12683617	PARCLIP_HUR.train.neg_92536		+
chr2	33537828	33537866	PARCLIP_HUR.train.neg_55344		+
chr1	22104622	22104639	PARCLIP_HUR.train.neg_2126		-
chr15	72497126	72497151	PARCLIP_HUR.train.neg_32677		-
chr2	111830097	111830125	PARCLIP_HUR.train.neg_56205		+
chr7	45139716	45139739	PARCLIP_HUR.train.neg_95564		-
chr20	59890014	59890036	PARCLIP_HUR.train.neg_61035		+
chr20	45317717	45317744	PARCLIP_HUR.train.neg_63153		-
chr13	45578232	45578261	PARCLIP_HUR.train.neg_19084		+
chr20	30705639	30705660	PARCLIP_HUR.train.neg_59540		+
chr1	95995282	95995308	PARCLIP_HUR.train.neg_1183		+
chr1	156279179	156279205	PARCLIP_HUR.train.neg_3367		-
chr18	394551	394572	PARCLIP_HUR.train.neg_47056		-
chr5	87614392	87614420	PARCLIP_HUR.train.neg_84556		+
chr17	17754085	17754102	PARCLIP_HUR.train.neg_42129		-
chr21	35980156	35980181	PARCLIP_HUR.train.neg_68019		-
chr21	46950912	46950938	PARCLIP_HUR.train.neg_69057		-
chr16	68290470	68290505	PARCLIP_HUR.train.neg_35432		+
chr20	37050532	37050563	PARCLIP_HUR.train.neg_62712		-
chr12	110458341	110458363	PARCLIP_HUR.train.neg_15408		+
chr6	149995402	149995422	PARCLIP_HUR.train.neg_92130		-
chrY	16023713	16023734	PARCLIP_HUR.train.neg_112489		+
chr20	61156338	61156373	PARCLIP_HUR.train.neg_61156		+
chr2	130695428	130695450	PARCLIP_HUR.train.neg_56324		+
chr13	25902611	25902632	PARCLIP_HUR.train.neg_18311		+
chr18	54627995	54628014	PARCLIP_HUR.train.neg_46239		+
chr21	28210226	28210250	PARCLIP_HUR.train.neg_67170		-
chr9	125018875	125018899	PARCLIP_HUR.train.neg_105940		-
chr15	72411572	72411607	PARCLIP_HUR.train.neg_29931		+
chr19	17463513	17463534	PARCLIP_HUR.train.neg_53336		-
chr12	109949789	109949807	PARCLIP_HUR.train.neg_15399		+
chr18	59932125	59932140	PARCLIP_HUR.train.neg_46473		+
chr3	123677497	123677523	PARCLIP_HUR.train.neg_78339		-
chr6	52854273	52854301	PARCLIP_HUR.train.neg_91196		-
chr8	109488783	109488814	PARCLIP_HUR.train.neg_99148		+
chr15	44899806	44899837	PARCLIP_HUR.train.neg_31667		-
chr17	21449596	21449620	PARCLIP_HUR.train.neg_42234		-
chr5	132346994	132347024	PARCLIP_HUR.train.neg_87091		-
chr10	105751958	105751987	PARCLIP_HUR.train.neg_5692		+
chr13	111283245	111283271	PARCLIP_HUR.train.neg_20444		+
chr17	33464434	33464461	PARCLIP_HUR.train.neg_42464		-
chr15	44802525	44802550	PARCLIP_HUR.train.neg_29072		+
chr22	31367281	31367302	PARCLIP_HUR.train.neg_70491		+
chr15	34478366	34478391	PARCLIP_HUR.train.neg_31217		-
chr1	24019305	24019324	PARCLIP_HUR.train.neg_293		+
chr21	16367307	16367337	PARCLIP_HUR.train.neg_66802		-
chr22	41168082	41168101	PARCLIP_HUR.train.neg_73911		-
chrX	131617422	131617448	PARCLIP_HUR.train.neg_110911		-
chr17	66372899	66372919	PARCLIP_HUR.train.neg_41099		+
chr18	29637408	29637432	PARCLIP_HUR.train.neg_45389		+
chr10	77135974	77135996	PARCLIP_HUR.train.neg_7434		-
chr21	43407499	43407537	PARCLIP_HUR.train.neg_68580		-
chr20	34565953	34565975	PARCLIP_HUR.train.neg_59866		+
chr15	60371710	60371730	PARCLIP_HUR.train.neg_32204		-
chr3	48483628	48483654	PARCLIP_HUR.train.neg_75559		+
chr10	93734378	93734403	PARCLIP_HUR.train.neg_5270		+
chr9	119279473	119279508	PARCLIP_HUR.train.neg_103545		+
chr18	76244578	76244609	PARCLIP_HUR.train.neg_46843		+
chr19	3650694	3650725	PARCLIP_HUR.train.neg_52613		-
chr8	82660140	82660164	PARCLIP_HUR.train.neg_98640		+
chr11	73444361	73444382	PARCLIP_HUR.train.neg_12412		-
chr13	111276196	111276248	PARCLIP_HUR.train.neg_20440		+
chr14	21962421	21962443	PARCLIP_HUR.train.neg_23276		+
chr9	119280030	119280052	PARCLIP_HUR.train.neg_105846		-
chr21	18919614	18919634	PARCLIP_HUR.train.neg_64039		+
chr16	69473251	69473279	PARCLIP_HUR.train.neg_35534		+
chr7	99772459	99772479	PARCLIP_HUR.train.neg_96247		-
chr11	65832395	65832417	PARCLIP_HUR.train.neg_9723		+
chr13	113692417	113692447	PARCLIP_HUR.train.neg_20549		+
chr18	63514782	63514794	PARCLIP_HUR.train.neg_46612		+
chr18	29132371	29132393	PARCLIP_HUR.train.neg_48100		-
chr8	30882705	30882727	PARCLIP_HUR.train.neg_100093		-
chr6	27103005	27103027	PARCLIP_HUR.train.neg_88103		+
chr5	44814868	44814897	PARCLIP_HUR.train.neg_83824		+
chr9	34228217	34228237	PARCLIP_HUR.train.neg_102164		+
chrX	80542306	80542335	PARCLIP_HUR.train.neg_107974		+
chr15	60676418	60676443	PARCLIP_HUR.train.neg_32233		-
chr15	75185430	75185449	PARCLIP_HUR.train.neg_30102		+
chr20	43975218	43975243	PARCLIP_HUR.train.neg_62996		-
chr19	54561039	54561063	PARCLIP_HUR.train.neg_54697		-
chr4	25328454	25328481	PARCLIP_HUR.train.neg_79382		+
chr15	79125061	79125084	PARCLIP_HUR.train.neg_30298		+
chr22	32887215	32887239	PARCLIP_HUR.train.neg_70677		+
chr14	58717441	58717467	PARCLIP_HUR.train.neg_24360		+
chr4	108077502	108077537	PARCLIP_HUR.train.neg_82733		-
chr16	23538146	23538181	PARCLIP_HUR.train.neg_37035		-
chr20	35121706	35121741	PARCLIP_HUR.train.neg_59919		+
chr1	46901434	46901459	PARCLIP_HUR.train.neg_781		+
chr1	28906444	28906463	PARCLIP_HUR.train.neg_2270		-
chr11	66597098	66597119	PARCLIP_HUR.train.neg_9763		+
chr17	19829380	19829401	PARCLIP_HUR.train.neg_42198		-
chr19	22845528	22845543	PARCLIP_HUR.train.neg_50642		+
chr14	20939663	20939685	PARCLIP_HUR.train.neg_23229		+
chr19	23443841	23443861	PARCLIP_HUR.train.neg_53559		-
chr18	6346846	6346869	PARCLIP_HUR.train.neg_47396		-
chr9	86368874	86368898	PARCLIP_HUR.train.neg_105086		-
chr15	44840588	44840610	PARCLIP_HUR.train.neg_29082		+
chr13	49838233	49838259	PARCLIP_HUR.train.neg_19319		+
chr12	95796551	95796571	PARCLIP_HUR.train.neg_17417		-
chr6	153319751	153319769	PARCLIP_HUR.train.neg_92167		-
chr14	63523756	63523777	PARCLIP_HUR.train.neg_27088		-
chr15	57126924	57126942	PARCLIP_HUR.train.neg_32125		-
chr18	48933779	48933805	PARCLIP_HUR.train.neg_46074		+
chr14	61740931	61740953	PARCLIP_HUR.train.neg_24490		+
chr15	78840914	78840937	PARCLIP_HUR.train.neg_30271		+
chr4	2253284	2253309	PARCLIP_HUR.train.neg_81322		-
chr15	91667629	91667649	PARCLIP_HUR.train.neg_30764		+
chr11	85686946	85686970	PARCLIP_HUR.train.neg_12642		-
chr11	126895147	126895172	PARCLIP_HUR.train.neg_10888		+
chr1	205087572	205087593	PARCLIP_HUR.train.neg_3520		-
chr8	70351639	70351663	PARCLIP_HUR.train.neg_100559		-
chr18	21047873	21047893	PARCLIP_HUR.train.neg_45200		+
chr15	81388038	81388067	PARCLIP_HUR.train.neg_30372		+
chr2	99170463	99170494	PARCLIP_HUR.train.neg_56083		+
chr9	140195700	140195745	PARCLIP_HUR.train.neg_106333		-
chr13	52707385	52707407	PARCLIP_HUR.train.neg_22253		-
chr18	3269141	3269168	PARCLIP_HUR.train.neg_44312		+
chr2	26503883	26503914	PARCLIP_HUR.train.neg_55157		+
chr18	48538865	48538887	PARCLIP_HUR.train.neg_46048		+
chr20	8724938	8724959	PARCLIP_HUR.train.neg_58878		+
chr15	96031280	96031300	PARCLIP_HUR.train.neg_30827		+
chr16	88669418	88669452	PARCLIP_HUR.train.neg_36044		+
chrX	14879214	14879235	PARCLIP_HUR.train.neg_109092		-
chr19	2935240	2935260	PARCLIP_HUR.train.neg_52582		-
chr4	92416741	92416762	PARCLIP_HUR.train.neg_80370		+
chr12	31343836	31343862	PARCLIP_HUR.train.neg_16415		-
chr1	70666596	70666617	PARCLIP_HUR.train.neg_2820		-
chr22	16152807	16152830	PARCLIP_HUR.train.neg_72093		-
chr5	74039366	74039387	PARCLIP_HUR.train.neg_86435		-
chr1	788198	788224	PARCLIP_HUR.train.neg_16		+
chr19	51768239	51768266	PARCLIP_HUR.train.neg_54566		-
chr16	47206851	47206873	PARCLIP_HUR.train.neg_37460		-
chr15	99936464	99936486	PARCLIP_HUR.train.neg_33343		-
chr5	89820637	89820657	PARCLIP_HUR.train.neg_86681		-
chr1	185125749	185125773	PARCLIP_HUR.train.neg_3496		-
chr13	39598814	39598847	PARCLIP_HUR.train.neg_21613		-
chr21	18955957	18955992	PARCLIP_HUR.train.neg_64063		+
chrX	118776422	118776448	PARCLIP_HUR.train.neg_110653		-
chr6	111280434	111280459	PARCLIP_HUR.train.neg_89446		+
chr13	103519513	103519538	PARCLIP_HUR.train.neg_20351		+
chr2	101662209	101662242	PARCLIP_HUR.train.neg_57893		-
chr17	14240893	14240914	PARCLIP_HUR.train.neg_39033		+
chr13	32938004	32938032	PARCLIP_HUR.train.neg_18619		+
chr11	88059127	88059154	PARCLIP_HUR.train.neg_12689		-
chr21	22624234	22624261	PARCLIP_HUR.train.neg_64192		+
chr2	97262611	97262631	PARCLIP_HUR.train.neg_57812		-
chr18	32157014	32157034	PARCLIP_HUR.train.neg_45501		+
chr9	111694634	111694652	PARCLIP_HUR.train.neg_105699		-
chr1	86238439	86238457	PARCLIP_HUR.train.neg_2915		-
chr7	1154837	1154860	PARCLIP_HUR.train.neg_94748		-
chr6	17104172	17104190	PARCLIP_HUR.train.neg_87874		+
chr17	40617842	40617867	PARCLIP_HUR.train.neg_40094		+
chr1	39458961	39458984	PARCLIP_HUR.train.neg_609		+
chr18	14196691	14196712	PARCLIP_HUR.train.neg_45023		+
chr15	101359159	101359182	PARCLIP_HUR.train.neg_30947		+
chr16	4579540	4579575	PARCLIP_HUR.train.neg_36507		-
chr19	33194092	33194117	PARCLIP_HUR.train.neg_50760		+
chr17	905289	905311	PARCLIP_HUR.train.neg_38697		+
chr6	89865974	89865999	PARCLIP_HUR.train.neg_89279		+
chr20	13787345	13787381	PARCLIP_HUR.train.neg_58994		+
chr6	28050178	28050211	PARCLIP_HUR.train.neg_88121		+
chrX	46455467	46455487	PARCLIP_HUR.train.neg_107197		+
chr18	72937011	72937046	PARCLIP_HUR.train.neg_46742		+
chr20	37036869	37036896	PARCLIP_HUR.train.neg_62697		-
chr9	23718496	23718515	PARCLIP_HUR.train.neg_104475		-
chr1	110596909	110596936	PARCLIP_HUR.train.neg_1296		+
chr12	39259064	39259092	PARCLIP_HUR.train.neg_16473		-
chr21	47667911	47667938	PARCLIP_HUR.train.neg_66480		+
chr17	46375196	46375217	PARCLIP_HUR.train.neg_40439		+
chr9	23841043	23841066	PARCLIP_HUR.train.neg_102045		+
chr12	6551435	6551456	PARCLIP_HUR.train.neg_15955		-
chr11	102326122	102326142	PARCLIP_HUR.train.neg_12818		-
chr21	10972612	10972633	PARCLIP_HUR.train.neg_66708		-
chr20	54999212	54999237	PARCLIP_HUR.train.neg_60746		+
chr11	20639972	20639990	PARCLIP_HUR.train.neg_8893		+
chrX	48838968	48838985	PARCLIP_HUR.train.neg_109664		-
chr14	96005208	96005228	PARCLIP_HUR.train.neg_25457		+
chr10	131725604	131725623	PARCLIP_HUR.train.neg_8363		-
chr2	52145986	52146014	PARCLIP_HUR.train.neg_55584		+
chr11	118230710	118230733	PARCLIP_HUR.train.neg_10672		+
chr7	123982165	123982194	PARCLIP_HUR.train.neg_94265		+
chr14	58774202	58774229	PARCLIP_HUR.train.neg_24374		+
chr20	57605277	57605300	PARCLIP_HUR.train.neg_63596		-
chr5	179017869	179017887	PARCLIP_HUR.train.neg_85519		+
chr16	70716762	70716789	PARCLIP_HUR.train.neg_38028		-
chr16	90182409	90182432	PARCLIP_HUR.train.neg_36169		+
chr17	40490046	40490069	PARCLIP_HUR.train.neg_42829		-
chr8	1818781	1818807	PARCLIP_HUR.train.neg_97014		+
chr17	44725353	44725373	PARCLIP_HUR.train.neg_40337		+
chr20	5966190	5966225	PARCLIP_HUR.train.neg_58794		+
chr16	31334291	31334319	PARCLIP_HUR.train.neg_34786		+
chr9	125015188	125015221	PARCLIP_HUR.train.neg_105939		-
chr22	26840777	26840802	PARCLIP_HUR.train.neg_70127		+
chr9	89304787	89304811	PARCLIP_HUR.train.neg_102835		+
chr21	46292819	46292838	PARCLIP_HUR.train.neg_68954		-
chr16	67915774	67915799	PARCLIP_HUR.train.neg_35402		+
chr22	36419314	36419346	PARCLIP_HUR.train.neg_73460		-
chr8	144824745	144824774	PARCLIP_HUR.train.neg_99461		+
chr7	64521228	64521250	PARCLIP_HUR.train.neg_93247		+
chr17	1766702	1766731	PARCLIP_HUR.train.neg_38704		+
chr2	33045759	33045789	PARCLIP_HUR.train.neg_55329		+
chr16	2500256	2500274	PARCLIP_HUR.train.neg_33619		+
chr12	49538373	49538399	PARCLIP_HUR.train.neg_14234		+
chrY	16659382	16659400	PARCLIP_HUR.train.neg_112555		+
chr11	9599837	9599858	PARCLIP_HUR.train.neg_8676		+
chr10	105882891	105882910	PARCLIP_HUR.train.neg_5706		+
chr13	44955897	44955920	PARCLIP_HUR.train.neg_19057		+
chr4	166061839	166061857	PARCLIP_HUR.train.neg_83238		-
chr14	78172561	78172582	PARCLIP_HUR.train.neg_27661		-
chr12	106507953	106507972	PARCLIP_HUR.train.neg_17582		-
chr20	57604255	57604286	PARCLIP_HUR.train.neg_63593		-
chr12	27108089	27108110	PARCLIP_HUR.train.neg_13919		+
chr2	85867010	85867037	PARCLIP_HUR.train.neg_55977		+
chr16	72128359	72128382	PARCLIP_HUR.train.neg_35671		+
chr16	29926190	29926211	PARCLIP_HUR.train.neg_37246		-
chr12	83365412	83365431	PARCLIP_HUR.train.neg_15049		+
chr4	119030998	119031022	PARCLIP_HUR.train.neg_80672		+
chr2	74885941	74885966	PARCLIP_HUR.train.neg_55937		+
chr19	49106718	49106744	PARCLIP_HUR.train.neg_54459		-
chr18	5431528	5431553	PARCLIP_HUR.train.neg_47314		-
chr22	21471488	21471517	PARCLIP_HUR.train.neg_69645		+
chr2	64088167	64088199	PARCLIP_HUR.train.neg_55723		+
chr13	33223751	33223774	PARCLIP_HUR.train.neg_18633		+
chr8	33421189	33421225	PARCLIP_HUR.train.neg_100121		-
chr10	104895758	104895783	PARCLIP_HUR.train.neg_7948		-
chr8	33345083	33345103	PARCLIP_HUR.train.neg_97763		+
chr14	68051380	68051409	PARCLIP_HUR.train.neg_27191		-
chr8	86385646	86385667	PARCLIP_HUR.train.neg_98687		+
chr16	478729	478750	PARCLIP_HUR.train.neg_33478		+
chr10	18754129	18754157	PARCLIP_HUR.train.neg_3988		+
chr6	70478753	70478780	PARCLIP_HUR.train.neg_91297		-
chr7	149175297	149175331	PARCLIP_HUR.train.neg_96879		-
chr18	29488841	29488860	PARCLIP_HUR.train.neg_48166		-
chr18	10869832	10869864	PARCLIP_HUR.train.neg_47457		-
chr10	53821389	53821417	PARCLIP_HUR.train.neg_4484		+
chr10	123913564	123913595	PARCLIP_HUR.train.neg_5919		+
chr7	130602752	130602772	PARCLIP_HUR.train.neg_94374		+
chr7	19417689	19417716	PARCLIP_HUR.train.neg_92618		+
chr6	31590683	31590707	PARCLIP_HUR.train.neg_88346		+
chr9	39121836	39121871	PARCLIP_HUR.train.neg_104817		-
chr5	89761084	89761116	PARCLIP_HUR.train.neg_86669		-
chr22	35573591	35573613	PARCLIP_HUR.train.neg_73416		-
chrX	2996974	2996993	PARCLIP_HUR.train.neg_106456		+
chr1	94365623	94365652	PARCLIP_HUR.train.neg_2987		-
chr17	38458369	38458388	PARCLIP_HUR.train.neg_40035		+
chr15	85248422	85248445	PARCLIP_HUR.train.neg_33109		-
chr9	127549388	127549410	PARCLIP_HUR.train.neg_103645		+
chr19	37076824	37076854	PARCLIP_HUR.train.neg_50979		+
chr3	48791993	48792011	PARCLIP_HUR.train.neg_77633		-
chr8	124440519	124440539	PARCLIP_HUR.train.neg_99264		+
chrY	16829073	16829097	PARCLIP_HUR.train.neg_112954		+
chr11	65110015	65110046	PARCLIP_HUR.train.neg_9687		+
chr12	4742329	4742364	PARCLIP_HUR.train.neg_15929		-
chrY	14819332	14819355	PARCLIP_HUR.train.neg_111232		+
chr7	66418389	66418416	PARCLIP_HUR.train.neg_93317		+
chr2	128438055	128438080	PARCLIP_HUR.train.neg_58067		-
chr7	12730116	12730137	PARCLIP_HUR.train.neg_92547		+
chr11	46688031	46688057	PARCLIP_HUR.train.neg_9281		+
chr15	93136491	93136522	PARCLIP_HUR.train.neg_33274		-
chr16	84065549	84065571	PARCLIP_HUR.train.neg_38425		-
chr7	38780202	38780223	PARCLIP_HUR.train.neg_95415		-
chr19	21988817	21988848	PARCLIP_HUR.train.neg_53528		-
chr8	30459460	30459487	PARCLIP_HUR.train.neg_100044		-
chr6	41054603	41054628	PARCLIP_HUR.train.neg_90986		-
chr20	43686314	43686337	PARCLIP_HUR.train.neg_60366		+
chr15	43665975	43665997	PARCLIP_HUR.train.neg_28996		+
chr15	96938848	96938871	PARCLIP_HUR.train.neg_30857		+
chr10	6204989	6205014	PARCLIP_HUR.train.neg_3741		+
chr19	36611447	36611468	PARCLIP_HUR.train.neg_50950		+
chr15	39891328	39891363	PARCLIP_HUR.train.neg_28657		+
chr2	97035322	97035353	PARCLIP_HUR.train.neg_56052		+
chr14	69771807	69771835	PARCLIP_HUR.train.neg_24757		+
chrX	108785213	108785237	PARCLIP_HUR.train.neg_108342		+
chr10	89466334	89466369	PARCLIP_HUR.train.neg_5180		+
chr9	74968276	74968295	PARCLIP_HUR.train.neg_104947		-
chr1	3792124	3792145	PARCLIP_HUR.train.neg_48		+
chr18	56378672	56378689	PARCLIP_HUR.train.neg_46320		+
chr11	94122334	94122360	PARCLIP_HUR.train.neg_12727		-
chr6	64443516	64443540	PARCLIP_HUR.train.neg_89050		+
chr21	45752144	45752164	PARCLIP_HUR.train.neg_68792		-
chr3	40548557	40548583	PARCLIP_HUR.train.neg_75364		+
chr10	118441258	118441283	PARCLIP_HUR.train.neg_8101		-
chrX	48579692	48579722	PARCLIP_HUR.train.neg_109618		-
chr18	47329568	47329595	PARCLIP_HUR.train.neg_48826		-
chr12	44116634	44116655	PARCLIP_HUR.train.neg_16572		-
chr20	42334621	42334646	PARCLIP_HUR.train.neg_60243		+
chr19	41218718	41218744	PARCLIP_HUR.train.neg_54106		-
chr11	17872926	17872949	PARCLIP_HUR.train.neg_11396		-
chr11	22275450	22275469	PARCLIP_HUR.train.neg_8913		+
chr12	54064380	54064401	PARCLIP_HUR.train.neg_16824		-
chr14	36362773	36362796	PARCLIP_HUR.train.neg_23702		+
chr11	123514007	123514029	PARCLIP_HUR.train.neg_13142		-
chr8	98890957	98890981	PARCLIP_HUR.train.neg_98991		+
chr22	22281273	22281301	PARCLIP_HUR.train.neg_72544		-
chr9	97164695	97164715	PARCLIP_HUR.train.neg_103005		+
chr11	94110882	94110905	PARCLIP_HUR.train.neg_12723		-
chr16	78264054	78264075	PARCLIP_HUR.train.neg_35826		+
chr19	19151973	19151993	PARCLIP_HUR.train.neg_50416		+
chr2	45173176	45173216	PARCLIP_HUR.train.neg_55492		+
chr9	135787299	135787317	PARCLIP_HUR.train.neg_106246		-
chr10	74991317	74991344	PARCLIP_HUR.train.neg_7368		-
chr21	38568270	38568301	PARCLIP_HUR.train.neg_65250		+
chr2	73895483	73895510	PARCLIP_HUR.train.neg_55898		+
chr14	61438528	61438556	PARCLIP_HUR.train.neg_27048		-
chr5	72328198	72328218	PARCLIP_HUR.train.neg_84218		+
chrX	107982107	107982137	PARCLIP_HUR.train.neg_108334		+
chr9	35744185	35744206	PARCLIP_HUR.train.neg_104749		-
chr11	111642006	111642028	PARCLIP_HUR.train.neg_12986		-
chrX	80413259	80413284	PARCLIP_HUR.train.neg_110283		-
chr10	68869160	68869184	PARCLIP_HUR.train.neg_7185		-
chr18	48546681	48546704	PARCLIP_HUR.train.neg_46051		+
chr22	26883700	26883721	PARCLIP_HUR.train.neg_70142		+
chr15	63435787	63435807	PARCLIP_HUR.train.neg_32307		-
chr19	16985170	16985191	PARCLIP_HUR.train.neg_50305		+
chr17	73951065	73951087	PARCLIP_HUR.train.neg_43806		-
chr6	43176399	43176419	PARCLIP_HUR.train.neg_88776		+
chr5	69371848	69371868	PARCLIP_HUR.train.neg_84167		+
chr13	103438481	103438501	PARCLIP_HUR.train.neg_22944		-
chr11	10548150	10548178	PARCLIP_HUR.train.neg_11275		-
chr20	21493415	21493434	PARCLIP_HUR.train.neg_61942		-
chrY	16024396	16024424	PARCLIP_HUR.train.neg_112494		+
chr16	67232364	67232384	PARCLIP_HUR.train.neg_35345		+
chr21	28751478	28751501	PARCLIP_HUR.train.neg_67216		-
chr22	24936927	24936950	PARCLIP_HUR.train.neg_72695		-
chr7	141301586	141301621	PARCLIP_HUR.train.neg_94511		+
chr12	58160069	58160090	PARCLIP_HUR.train.neg_17029		-
chr7	155101309	155101332	PARCLIP_HUR.train.neg_94662		+
chr4	8431037	8431062	PARCLIP_HUR.train.neg_81470		-
chr10	15187922	15187946	PARCLIP_HUR.train.neg_6339		-
chr10	133760494	133760529	PARCLIP_HUR.train.neg_6073		+
chr22	21919501	21919526	PARCLIP_HUR.train.neg_69687		+
chr14	53589558	53589579	PARCLIP_HUR.train.neg_26859		-
chr21	37584683	37584717	PARCLIP_HUR.train.neg_65017		+
chr19	44729951	44729978	PARCLIP_HUR.train.neg_51487		+
chr3	32179257	32179286	PARCLIP_HUR.train.neg_75160		+
chr15	69472580	69472615	PARCLIP_HUR.train.neg_29834		+
chr10	42983673	42983698	PARCLIP_HUR.train.neg_4289		+
chr21	46938124	46938161	PARCLIP_HUR.train.neg_69045		-
chr6	162785439	162785458	PARCLIP_HUR.train.neg_92222		-
chr14	88667857	88667878	PARCLIP_HUR.train.neg_27793		-
chr20	48450541	48450561	PARCLIP_HUR.train.neg_60566		+
chr11	124968136	124968163	PARCLIP_HUR.train.neg_13160		-
chr7	99203808	99203830	PARCLIP_HUR.train.neg_93837		+
chr16	21056914	21056944	PARCLIP_HUR.train.neg_36923		-
chr5	114629806	114629831	PARCLIP_HUR.train.neg_86923		-
chr1	45985574	45985598	PARCLIP_HUR.train.neg_2578		-
chr2	176834560	176834582	PARCLIP_HUR.train.neg_58319		-
chr6	53011038	53011062	PARCLIP_HUR.train.neg_91215		-
chr6	57267168	57267191	PARCLIP_HUR.train.neg_89027		+
chr12	121853468	121853503	PARCLIP_HUR.train.neg_15625		+
chr16	27276284	27276312	PARCLIP_HUR.train.neg_37137		-
chr3	45930983	45931003	PARCLIP_HUR.train.neg_77481		-
chr9	88853493	88853520	PARCLIP_HUR.train.neg_105181		-
chrX	53221025	53221045	PARCLIP_HUR.train.neg_109758		-
chr11	3366850	3366876	PARCLIP_HUR.train.neg_11065		-
chr13	27825801	27825822	PARCLIP_HUR.train.neg_18382		+
chr5	53833715	53833740	PARCLIP_HUR.train.neg_83890		+
chr16	4431549	4431571	PARCLIP_HUR.train.neg_36497		-
chr10	101992922	101992940	PARCLIP_HUR.train.neg_7827		-
chr10	38110946	38110967	PARCLIP_HUR.train.neg_6800		-
chr7	39142946	39142970	PARCLIP_HUR.train.neg_92955		+
chr16	84046973	84047003	PARCLIP_HUR.train.neg_38416		-
chr5	170737521	170737545	PARCLIP_HUR.train.neg_85423		+
chr18	12427975	12427996	PARCLIP_HUR.train.neg_44860		+
chr10	97901123	97901147	PARCLIP_HUR.train.neg_5379		+
chr8	23399590	23399611	PARCLIP_HUR.train.neg_97528		+
chr10	92663909	92663933	PARCLIP_HUR.train.neg_5238		+
chr10	49611127	49611153	PARCLIP_HUR.train.neg_4404		+
chr10	73988578	73988606	PARCLIP_HUR.train.neg_4849		+
chr7	156762799	156762824	PARCLIP_HUR.train.neg_94674		+
chr20	45706398	45706420	PARCLIP_HUR.train.neg_60471		+
chr16	11202946	11202972	PARCLIP_HUR.train.neg_33922		+
chr19	3934534	3934569	PARCLIP_HUR.train.neg_49821		+
chr14	75180063	75180093	PARCLIP_HUR.train.neg_25055		+
chr16	84518989	84519010	PARCLIP_HUR.train.neg_38463		-
chr7	28606398	28606432	PARCLIP_HUR.train.neg_92777		+
chr17	47041890	47041911	PARCLIP_HUR.train.neg_43183		-
chrY	14926785	14926831	PARCLIP_HUR.train.neg_111672		+
chr22	50668400	50668431	PARCLIP_HUR.train.neg_74509		-
chr2	219654093	219654122	PARCLIP_HUR.train.neg_56699		+
chr14	24453381	24453409	PARCLIP_HUR.train.neg_26167		-
chr19	49850454	49850472	PARCLIP_HUR.train.neg_54524		-
chrY	14818975	14818999	PARCLIP_HUR.train.neg_111230		+
chr19	57869766	57869791	PARCLIP_HUR.train.neg_52220		+
chr12	27204945	27204971	PARCLIP_HUR.train.neg_13932		+
chr11	67975831	67975853	PARCLIP_HUR.train.neg_12315		-
chr14	102689232	102689251	PARCLIP_HUR.train.neg_25659		+
chr13	26879062	26879086	PARCLIP_HUR.train.neg_18345		+
chr18	77768091	77768119	PARCLIP_HUR.train.neg_49572		-
chr15	78588313	78588336	PARCLIP_HUR.train.neg_32925		-
chr20	1429387	1429406	PARCLIP_HUR.train.neg_61406		-
chr4	143179293	143179306	PARCLIP_HUR.train.neg_83092		-
chr22	41572069	41572094	PARCLIP_HUR.train.neg_73978		-
chr22	36870497	36870523	PARCLIP_HUR.train.neg_73544		-
chr1	31768569	31768591	PARCLIP_HUR.train.neg_2299		-
chr16	389499	389518	PARCLIP_HUR.train.neg_36227		-
chr5	60458048	60458075	PARCLIP_HUR.train.neg_86295		-
chr7	139811404	139811429	PARCLIP_HUR.train.neg_96803		-
chr6	58283910	58283930	PARCLIP_HUR.train.neg_91271		-
chrX	131574742	131574763	PARCLIP_HUR.train.neg_110903		-
chr3	76188234	76188255	PARCLIP_HUR.train.neg_75925		+
chr9	140481110	140481132	PARCLIP_HUR.train.neg_106362		-
chr3	155289409	155289436	PARCLIP_HUR.train.neg_78629		-
chr22	42457862	42457883	PARCLIP_HUR.train.neg_74160		-
chrY	7654607	7654625	PARCLIP_HUR.train.neg_113599		-
chr21	18011540	18011562	PARCLIP_HUR.train.neg_64006		+
chr11	105946825	105946844	PARCLIP_HUR.train.neg_10443		+
chr10	99438015	99438036	PARCLIP_HUR.train.neg_7770		-
chr7	144077399	144077422	PARCLIP_HUR.train.neg_94556		+
chr5	56210526	56210544	PARCLIP_HUR.train.neg_83949		+
chr19	34706536	34706563	PARCLIP_HUR.train.neg_50808		+
chr6	28362268	28362303	PARCLIP_HUR.train.neg_90463		-
chrY	13519718	13519741	PARCLIP_HUR.train.neg_113977		-
chr6	30574009	30574039	PARCLIP_HUR.train.neg_90551		-
chr5	127814233	127814258	PARCLIP_HUR.train.neg_87026		-
chr6	41751442	41751468	PARCLIP_HUR.train.neg_88681		+
chr13	93235470	93235495	PARCLIP_HUR.train.neg_19935		+
chr13	41326079	41326111	PARCLIP_HUR.train.neg_21702		-
chr4	83784151	83784171	PARCLIP_HUR.train.neg_82368		-
chr11	3709305	3709327	PARCLIP_HUR.train.neg_11080		-
chr10	103869173	103869208	PARCLIP_HUR.train.neg_7914		-
chr19	55657639	55657663	PARCLIP_HUR.train.neg_54750		-
chr7	99654824	99654844	PARCLIP_HUR.train.neg_93860		+
chr12	69652089	69652111	PARCLIP_HUR.train.neg_14853		+
chr8	144459559	144459588	PARCLIP_HUR.train.neg_99433		+
chr1	43276403	43276432	PARCLIP_HUR.train.neg_2510		-
chr1	24766506	24766535	PARCLIP_HUR.train.neg_310		+
chr6	56811954	56811989	PARCLIP_HUR.train.neg_91257		-
chr14	100460428	100460453	PARCLIP_HUR.train.neg_25569		+
chrX	153179760	153179794	PARCLIP_HUR.train.neg_111115		-
chr12	54739406	54739430	PARCLIP_HUR.train.neg_14451		+
chr20	48159295	48159316	PARCLIP_HUR.train.neg_63283		-
chr5	78908366	78908388	PARCLIP_HUR.train.neg_84403		+
chr6	53009018	53009039	PARCLIP_HUR.train.neg_91212		-
chr18	34734558	34734577	PARCLIP_HUR.train.neg_45758		+
chr16	8947784	8947806	PARCLIP_HUR.train.neg_36560		-
chr2	54033204	54033224	PARCLIP_HUR.train.neg_55600		+
chr15	71131756	71131778	PARCLIP_HUR.train.neg_32632		-
chr8	11636610	11636629	PARCLIP_HUR.train.neg_97195		+
chr17	56171587	56171610	PARCLIP_HUR.train.neg_40716		+
chrX	48765502	48765528	PARCLIP_HUR.train.neg_109635		-
chr20	47785443	47785466	PARCLIP_HUR.train.neg_63237		-
chr17	61907855	61907879	PARCLIP_HUR.train.neg_40958		+
chr11	64030187	64030218	PARCLIP_HUR.train.neg_9658		+
chr3	20176891	20176926	PARCLIP_HUR.train.neg_75044		+
chrY	16902260	16902294	PARCLIP_HUR.train.neg_113105		+
chr15	67040598	67040626	PARCLIP_HUR.train.neg_29709		+
chr21	30807651	30807670	PARCLIP_HUR.train.neg_64452		+
chr21	47196777	47196797	PARCLIP_HUR.train.neg_66413		+
chr7	6196758	6196778	PARCLIP_HUR.train.neg_92428		+
chr20	33094895	33094919	PARCLIP_HUR.train.neg_59772		+
chrY	7601476	7601510	PARCLIP_HUR.train.neg_113341		-
chr18	43679028	43679047	PARCLIP_HUR.train.neg_48632		-
chr1	151734713	151734735	PARCLIP_HUR.train.neg_3295		-
chr12	57153462	57153482	PARCLIP_HUR.train.neg_14580		+
chr15	64296023	64296054	PARCLIP_HUR.train.neg_32337		-
chr4	32096462	32096486	PARCLIP_HUR.train.neg_79476		+
chr20	9323379	9323419	PARCLIP_HUR.train.neg_58898		+
chr21	38602690	38602711	PARCLIP_HUR.train.neg_65287		+
chr15	64396044	64396069	PARCLIP_HUR.train.neg_29608		+
chr13	77459335	77459356	PARCLIP_HUR.train.neg_22561		-
chr12	691558	691586	PARCLIP_HUR.train.neg_15852		-
chr16	89886966	89886997	PARCLIP_HUR.train.neg_36097		+
chr15	59091457	59091479	PARCLIP_HUR.train.neg_29417		+
chr11	584978	585001	PARCLIP_HUR.train.neg_8435		+
chr17	10599405	10599436	PARCLIP_HUR.train.neg_41992		-
chr13	77695149	77695181	PARCLIP_HUR.train.neg_22593		-
chrX	70700197	70700216	PARCLIP_HUR.train.neg_107838		+
chr13	53253335	53253363	PARCLIP_HUR.train.neg_19604		+
chrY	15888147	15888171	PARCLIP_HUR.train.neg_111942		+
chrY	15865155	15865178	PARCLIP_HUR.train.neg_111856		+
chr12	69642669	69642689	PARCLIP_HUR.train.neg_14852		+
chr1	36390613	36390642	PARCLIP_HUR.train.neg_558		+
chrX	47259678	47259701	PARCLIP_HUR.train.neg_107315		+
chr17	70118436	70118464	PARCLIP_HUR.train.neg_41150		+
chr12	1806661	1806682	PARCLIP_HUR.train.neg_13347		+
chr6	31626244	31626267	PARCLIP_HUR.train.neg_90643		-
chr7	105142917	105142939	PARCLIP_HUR.train.neg_96352		-
chr20	42836833	42836859	PARCLIP_HUR.train.neg_62833		-
chr15	40315577	40315609	PARCLIP_HUR.train.neg_28677		+
chrY	16771943	16771959	PARCLIP_HUR.train.neg_112816		+
chr20	48326670	48326687	PARCLIP_HUR.train.neg_63307		-
chr8	120467621	120467640	PARCLIP_HUR.train.neg_101411		-
chr15	58732365	58732386	PARCLIP_HUR.train.neg_29405		+
chrX	67756206	67756229	PARCLIP_HUR.train.neg_107706		+
chr11	83640608	83640642	PARCLIP_HUR.train.neg_12601		-
chr13	61081331	61081352	PARCLIP_HUR.train.neg_19647		+
chr10	22930773	22930793	PARCLIP_HUR.train.neg_6536		-
chr19	44612800	44612824	PARCLIP_HUR.train.neg_54250		-
chr15	41617717	41617732	PARCLIP_HUR.train.neg_31468		-
chrX	6124883	6124910	PARCLIP_HUR.train.neg_108946		-
chr8	27956060	27956096	PARCLIP_HUR.train.neg_97632		+
chr9	8736772	8736800	PARCLIP_HUR.train.neg_104282		-
chr4	126265006	126265035	PARCLIP_HUR.train.neg_80791		+
chr1	144184266	144184292	PARCLIP_HUR.train.neg_1431		+
chr22	37580070	37580088	PARCLIP_HUR.train.neg_73618		-
chr16	86569684	86569730	PARCLIP_HUR.train.neg_38542		-
chr15	63431756	63431780	PARCLIP_HUR.train.neg_32305		-
chr2	97466302	97466332	PARCLIP_HUR.train.neg_56060		+
chr6	110501998	110502021	PARCLIP_HUR.train.neg_89423		+
chr16	3022205	3022224	PARCLIP_HUR.train.neg_36357		-
chr18	19358362	19358384	PARCLIP_HUR.train.neg_45103		+
chr21	17108027	17108062	PARCLIP_HUR.train.neg_63871		+
chr16	19391907	19391944	PARCLIP_HUR.train.neg_36864		-
chr1	205119021	205119043	PARCLIP_HUR.train.neg_3521		-
chr9	100254401	100254424	PARCLIP_HUR.train.neg_103083		+
chr17	16210135	16210165	PARCLIP_HUR.train.neg_39087		+
chr11	22891600	22891621	PARCLIP_HUR.train.neg_8920		+
chr2	236456117	236456137	PARCLIP_HUR.train.neg_56735		+
chr17	57207032	57207049	PARCLIP_HUR.train.neg_43450		-
chr21	37652672	37652700	PARCLIP_HUR.train.neg_65042		+
chr16	3898497	3898519	PARCLIP_HUR.train.neg_36459		-
chr19	1261137	1261172	PARCLIP_HUR.train.neg_49651		+
chr13	60457675	60457705	PARCLIP_HUR.train.neg_22335		-
chrX	107867655	107867676	PARCLIP_HUR.train.neg_108319		+
chrY	21220393	21220412	PARCLIP_HUR.train.neg_114633		-
chr10	27459068	27459097	PARCLIP_HUR.train.neg_4134		+
chr4	60458879	60458907	PARCLIP_HUR.train.neg_82072		-
chr18	67782063	67782085	PARCLIP_HUR.train.neg_49382		-
chr8	117862748	117862770	PARCLIP_HUR.train.neg_101372		-
chr13	41705753	41705777	PARCLIP_HUR.train.neg_21778		-
chr4	56411274	56411293	PARCLIP_HUR.train.neg_82011		-
chr3	20212968	20212997	PARCLIP_HUR.train.neg_77137		-
chr12	58190466	58190489	PARCLIP_HUR.train.neg_14674		+
chr5	143155558	143155587	PARCLIP_HUR.train.neg_85237		+
chr15	45038364	45038382	PARCLIP_HUR.train.neg_29112		+
chr12	42486975	42487010	PARCLIP_HUR.train.neg_16513		-
chr17	56057444	56057462	PARCLIP_HUR.train.neg_43385		-
chr19	21648758	21648780	PARCLIP_HUR.train.neg_50611		+
chr22	39903974	39903995	PARCLIP_HUR.train.neg_71197		+
chr10	124898206	124898224	PARCLIP_HUR.train.neg_5965		+
chr19	38885596	38885625	PARCLIP_HUR.train.neg_51158		+
chr19	17523489	17523517	PARCLIP_HUR.train.neg_50330		+
chr6	108454351	108454379	PARCLIP_HUR.train.neg_91735		-
chr7	40062388	40062414	PARCLIP_HUR.train.neg_92990		+
chr7	2456657	2456680	PARCLIP_HUR.train.neg_92334		+
chr2	153194497	153194527	PARCLIP_HUR.train.neg_56443		+
chr17	44802862	44802882	PARCLIP_HUR.train.neg_40344		+
chr18	43228417	43228440	PARCLIP_HUR.train.neg_45875		+
chr12	22515730	22515756	PARCLIP_HUR.train.neg_16256		-
chr20	37568489	37568518	PARCLIP_HUR.train.neg_60100		+
chr7	56065208	56065230	PARCLIP_HUR.train.neg_93178		+
chr4	57686448	57686469	PARCLIP_HUR.train.neg_82056		-
chr22	26266952	26266975	PARCLIP_HUR.train.neg_70042		+
chr9	123948031	123948056	PARCLIP_HUR.train.neg_105895		-
chr1	62392889	62392910	PARCLIP_HUR.train.neg_890		+
chr17	73040769	73040787	PARCLIP_HUR.train.neg_43756		-
chr3	179097371	179097402	PARCLIP_HUR.train.neg_76749		+
chr7	44026830	44026865	PARCLIP_HUR.train.neg_95493		-
chr17	29076746	29076770	PARCLIP_HUR.train.neg_39524		+
chrY	21235192	21235219	PARCLIP_HUR.train.neg_114677		-
chr10	94384954	94384982	PARCLIP_HUR.train.neg_5287		+
chr19	19162567	19162597	PARCLIP_HUR.train.neg_50418		+
chr12	22006565	22006592	PARCLIP_HUR.train.neg_13871		+
chr14	36361122	36361142	PARCLIP_HUR.train.neg_23701		+
chr13	52719249	52719271	PARCLIP_HUR.train.neg_22262		-
chr22	41859013	41859038	PARCLIP_HUR.train.neg_74063		-
chr11	61557164	61557188	PARCLIP_HUR.train.neg_11992		-
chr11	34257568	34257596	PARCLIP_HUR.train.neg_11653		-
chrX	36072842	36072862	PARCLIP_HUR.train.neg_107015		+
chr4	8380789	8380813	PARCLIP_HUR.train.neg_81455		-
chr7	17969680	17969705	PARCLIP_HUR.train.neg_95014		-
chr13	113188661	113188695	PARCLIP_HUR.train.neg_23099		-
chr17	45145703	45145737	PARCLIP_HUR.train.neg_43092		-
chr3	7500843	7500869	PARCLIP_HUR.train.neg_74708		+
chr2	3744592	3744619	PARCLIP_HUR.train.neg_54973		+
chr21	30400747	30400775	PARCLIP_HUR.train.neg_64377		+
chr18	22043147	22043182	PARCLIP_HUR.train.neg_45297		+
chr5	141389866	141389902	PARCLIP_HUR.train.neg_87290		-
chr21	34113297	34113324	PARCLIP_HUR.train.neg_67790		-
chr18	29646466	29646489	PARCLIP_HUR.train.neg_45392		+
chr11	6247354	6247381	PARCLIP_HUR.train.neg_11139		-
chr21	16421708	16421730	PARCLIP_HUR.train.neg_66824		-
chr15	65874702	65874722	PARCLIP_HUR.train.neg_32459		-
chr20	34219239	34219272	PARCLIP_HUR.train.neg_62435		-
chr9	95624392	95624413	PARCLIP_HUR.train.neg_105358		-
chr4	84967965	84967987	PARCLIP_HUR.train.neg_82411		-
chr10	21299590	21299616	PARCLIP_HUR.train.neg_6478		-
chr15	93343154	93343176	PARCLIP_HUR.train.neg_33297		-
chr3	16354534	16354556	PARCLIP_HUR.train.neg_74994		+
chr17	29218867	29218892	PARCLIP_HUR.train.neg_39548		+
chr20	32427951	32427974	PARCLIP_HUR.train.neg_59715		+
chr22	42337455	42337486	PARCLIP_HUR.train.neg_74134		-
chr16	69374861	69374888	PARCLIP_HUR.train.neg_35520		+
chr6	616383	616400	PARCLIP_HUR.train.neg_90009		-
chr10	76977189	76977219	PARCLIP_HUR.train.neg_4975		+
chr18	77081432	77081454	PARCLIP_HUR.train.neg_46866		+
chr18	34910221	34910244	PARCLIP_HUR.train.neg_48402		-
chr15	72882244	72882280	PARCLIP_HUR.train.neg_29968		+
chr3	101376012	101376031	PARCLIP_HUR.train.neg_78118		-
chr22	36053206	36053233	PARCLIP_HUR.train.neg_70810		+
chr2	110332069	110332089	PARCLIP_HUR.train.neg_57953		-
chr11	108425674	108425700	PARCLIP_HUR.train.neg_12948		-
chr19	3410813	3410862	PARCLIP_HUR.train.neg_49799		+
chr16	57189505	57189527	PARCLIP_HUR.train.neg_37636		-
chr14	96918254	96918276	PARCLIP_HUR.train.neg_25498		+
chr20	55167002	55167025	PARCLIP_HUR.train.neg_60804		+
chrY	7642472	7642497	PARCLIP_HUR.train.neg_113551		-
chr7	78806188	78806206	PARCLIP_HUR.train.neg_95904		-
chr15	83502604	83502622	PARCLIP_HUR.train.neg_30412		+
chr12	121682500	121682522	PARCLIP_HUR.train.neg_17922		-
chr22	17854952	17854971	PARCLIP_HUR.train.neg_69292		+
chr15	73792057	73792079	PARCLIP_HUR.train.neg_30015		+
chr16	74500895	74500924	PARCLIP_HUR.train.neg_38186		-
chrX	96871195	96871239	PARCLIP_HUR.train.neg_110332		-
chr10	97394828	97394859	PARCLIP_HUR.train.neg_7702		-
chr6	116600366	116600390	PARCLIP_HUR.train.neg_91856		-
chr5	60454321	60454341	PARCLIP_HUR.train.neg_86285		-
chr16	58764725	58764746	PARCLIP_HUR.train.neg_37760		-
chr7	66778644	66778666	PARCLIP_HUR.train.neg_93339		+
chr9	79120839	79120866	PARCLIP_HUR.train.neg_102673		+
chr16	11774591	11774613	PARCLIP_HUR.train.neg_36671		-
chr16	75667813	75667838	PARCLIP_HUR.train.neg_38275		-
chr6	117893967	117893988	PARCLIP_HUR.train.neg_91872		-
chr8	67632020	67632039	PARCLIP_HUR.train.neg_98411		+
chrX	9776911	9776934	PARCLIP_HUR.train.neg_106485		+
chr9	140554387	140554419	PARCLIP_HUR.train.neg_104121		+
chr3	15369095	15369120	PARCLIP_HUR.train.neg_77070		-
chr14	34236958	34236985	PARCLIP_HUR.train.neg_23627		+
chr4	1310159	1310181	PARCLIP_HUR.train.neg_78954		+
chr9	66466320	66466346	PARCLIP_HUR.train.neg_102470		+
chr22	46680152	46680179	PARCLIP_HUR.train.neg_71798		+
chr14	67475590	67475613	PARCLIP_HUR.train.neg_24641		+
chr11	128331100	128331135	PARCLIP_HUR.train.neg_13197		-
chr6	43605440	43605459	PARCLIP_HUR.train.neg_88807		+
chr19	45149655	45149673	PARCLIP_HUR.train.neg_51498		+
chr14	92608302	92608319	PARCLIP_HUR.train.neg_25332		+
chr1	71659850	71659877	PARCLIP_HUR.train.neg_995		+
chr20	13585850	13585868	PARCLIP_HUR.train.neg_61790		-
chr19	12237801	12237826	PARCLIP_HUR.train.neg_53022		-
chr18	51720621	51720644	PARCLIP_HUR.train.neg_48973		-
chrY	16672516	16672546	PARCLIP_HUR.train.neg_112589		+
chr13	30408403	30408422	PARCLIP_HUR.train.neg_21335		-
chr5	43493497	43493518	PARCLIP_HUR.train.neg_86068		-
chr1	145113005	145113029	PARCLIP_HUR.train.neg_1445		+
chr19	28434506	28434531	PARCLIP_HUR.train.neg_50690		+
chr3	111210647	111210680	PARCLIP_HUR.train.neg_76192		+
chr6	150048028	150048051	PARCLIP_HUR.train.neg_92138		-
chr2	39117701	39117725	PARCLIP_HUR.train.neg_55412		+
chr14	51027665	51027692	PARCLIP_HUR.train.neg_26720		-
chr15	44977281	44977305	PARCLIP_HUR.train.neg_31682		-
chr14	92172215	92172237	PARCLIP_HUR.train.neg_27901		-
chr18	43770699	43770728	PARCLIP_HUR.train.neg_45909		+
chr22	34487588	34487613	PARCLIP_HUR.train.neg_70724		+
chr11	3392667	3392690	PARCLIP_HUR.train.neg_11074		-
chr5	80260095	80260124	PARCLIP_HUR.train.neg_84464		+
chr1	101706241	101706260	PARCLIP_HUR.train.neg_1244		+
chr21	46292069	46292092	PARCLIP_HUR.train.neg_68950		-
chr11	43218011	43218034	PARCLIP_HUR.train.neg_11728		-
chr8	83446432	83446459	PARCLIP_HUR.train.neg_100779		-
chr15	44844322	44844342	PARCLIP_HUR.train.neg_29083		+
chr13	102448804	102448829	PARCLIP_HUR.train.neg_22898		-
chr8	64100494	64100516	PARCLIP_HUR.train.neg_98354		+
chr15	78766620	78766641	PARCLIP_HUR.train.neg_30236		+
chr20	23608795	23608820	PARCLIP_HUR.train.neg_61975		-
chr7	30074091	30074119	PARCLIP_HUR.train.neg_92794		+
chr16	57832270	57832295	PARCLIP_HUR.train.neg_37687		-
chr20	280057	280103	PARCLIP_HUR.train.neg_58490		+
chr22	22283897	22283923	PARCLIP_HUR.train.neg_72548		-
chr15	40837119	40837138	PARCLIP_HUR.train.neg_31422		-
chr15	80156292	80156331	PARCLIP_HUR.train.neg_32941		-
chr8	41895485	41895503	PARCLIP_HUR.train.neg_100237		-
chr18	61009010	61009041	PARCLIP_HUR.train.neg_49226		-
chr22	26885736	26885754	PARCLIP_HUR.train.neg_70153		+
chr16	72117940	72117960	PARCLIP_HUR.train.neg_38119		-
chr15	96939816	96939844	PARCLIP_HUR.train.neg_30858		+
chr8	67560729	67560757	PARCLIP_HUR.train.neg_100522		-
chr11	3025646	3025672	PARCLIP_HUR.train.neg_11059		-
chr19	19245496	19245516	PARCLIP_HUR.train.neg_53404		-
chr6	31474106	31474135	PARCLIP_HUR.train.neg_88330		+
chr12	93883969	93883992	PARCLIP_HUR.train.neg_15096		+
chr16	71318308	71318333	PARCLIP_HUR.train.neg_38049		-
chr6	39186072	39186093	PARCLIP_HUR.train.neg_90959		-
chr4	1845084	1845119	PARCLIP_HUR.train.neg_81289		-
chr3	14765695	14765721	PARCLIP_HUR.train.neg_74930		+
chr6	31772923	31772948	PARCLIP_HUR.train.neg_90669		-
chr10	61589122	61589144	PARCLIP_HUR.train.neg_7106		-
chr2	210810433	210810459	PARCLIP_HUR.train.neg_56678		+
chr3	179092631	179092648	PARCLIP_HUR.train.neg_76747		+
chr9	132962146	132962171	PARCLIP_HUR.train.neg_103933		+
chr9	131219182	131219205	PARCLIP_HUR.train.neg_103808		+
chrY	14829795	14829815	PARCLIP_HUR.train.neg_111272		+
chr7	81772691	81772723	PARCLIP_HUR.train.neg_95913		-
chr19	9927066	9927086	PARCLIP_HUR.train.neg_52909		-
chr17	2215802	2215825	PARCLIP_HUR.train.neg_38723		+
chr4	124100700	124100720	PARCLIP_HUR.train.neg_80769		+
chr20	1920511	1920546	PARCLIP_HUR.train.neg_58579		+
chr22	19875425	19875444	PARCLIP_HUR.train.neg_72397		-
chr12	56229226	56229252	PARCLIP_HUR.train.neg_14484		+
chr16	46851750	46851782	PARCLIP_HUR.train.neg_37428		-
chr20	43581216	43581238	PARCLIP_HUR.train.neg_62938		-
chr10	120084050	120084072	PARCLIP_HUR.train.neg_8151		-
chr10	71141886	71141909	PARCLIP_HUR.train.neg_4753		+
chr16	14960555	14960581	PARCLIP_HUR.train.neg_34054		+
chr17	2297613	2297638	PARCLIP_HUR.train.neg_41656		-
chr8	106967427	106967446	PARCLIP_HUR.train.neg_101283		-
chr13	50578866	50578893	PARCLIP_HUR.train.neg_19401		+
chr1	3756292	3756312	PARCLIP_HUR.train.neg_1953		-
chr8	26229363	26229394	PARCLIP_HUR.train.neg_97582		+
chr14	76127208	76127234	PARCLIP_HUR.train.neg_27573		-
chr9	32989580	32989610	PARCLIP_HUR.train.neg_104592		-
chr21	47860505	47860524	PARCLIP_HUR.train.neg_66543		+
chr15	40618419	40618454	PARCLIP_HUR.train.neg_28706		+
chr18	77833100	77833122	PARCLIP_HUR.train.neg_46916		+
chr17	1618680	1618707	PARCLIP_HUR.train.neg_41620		-
chr12	770129	770151	PARCLIP_HUR.train.neg_15861		-
chr2	131102261	131102279	PARCLIP_HUR.train.neg_56337		+
chrX	80431251	80431271	PARCLIP_HUR.train.neg_110288		-
chr8	6586160	6586182	PARCLIP_HUR.train.neg_97079		+
chr17	41343596	41343617	PARCLIP_HUR.train.neg_40213		+
chr9	15425804	15425839	PARCLIP_HUR.train.neg_101929		+
chr8	26278515	26278540	PARCLIP_HUR.train.neg_97588		+
chr12	75890262	75890287	PARCLIP_HUR.train.neg_14981		+
chr18	32846790	32846805	PARCLIP_HUR.train.neg_48254		-
chr19	13019035	13019057	PARCLIP_HUR.train.neg_50201		+
chr19	20140257	20140286	PARCLIP_HUR.train.neg_53470		-
chr15	31271261	31271282	PARCLIP_HUR.train.neg_31161		-
chr19	3242121	3242155	PARCLIP_HUR.train.neg_49779		+
chr18	71924074	71924104	PARCLIP_HUR.train.neg_49423		-
chr6	7599813	7599841	PARCLIP_HUR.train.neg_87723		+
chr6	108468364	108468389	PARCLIP_HUR.train.neg_91736		-
chr1	68493599	68493617	PARCLIP_HUR.train.neg_965		+
chr7	26945934	26945962	PARCLIP_HUR.train.neg_95158		-
chr9	72950049	72950074	PARCLIP_HUR.train.neg_102561		+
chr20	17974105	17974134	PARCLIP_HUR.train.neg_61833		-
chrY	16908390	16908437	PARCLIP_HUR.train.neg_114079		-
chr19	18542829	18542851	PARCLIP_HUR.train.neg_50365		+
chr16	58037476	58037497	PARCLIP_HUR.train.neg_35224		+
chr3	38455141	38455165	PARCLIP_HUR.train.neg_75284		+
chr5	39062696	39062719	PARCLIP_HUR.train.neg_85975		-
chr5	61757585	61757610	PARCLIP_HUR.train.neg_83989		+
chr22	41320993	41321013	PARCLIP_HUR.train.neg_71301		+
chr1	196622808	196622828	PARCLIP_HUR.train.neg_1752		+
chr21	47104948	47104966	PARCLIP_HUR.train.neg_66396		+
chr12	49053394	49053418	PARCLIP_HUR.train.neg_16658		-
chr8	74216303	74216324	PARCLIP_HUR.train.neg_98522		+
chr17	18884525	18884552	PARCLIP_HUR.train.neg_42183		-
chr7	48516162	48516184	PARCLIP_HUR.train.neg_93126		+
chr22	50251440	50251471	PARCLIP_HUR.train.neg_71894		+
chr18	61080533	61080568	PARCLIP_HUR.train.neg_49251		-
chr17	56075889	56075909	PARCLIP_HUR.train.neg_43392		-
chr12	7869403	7869435	PARCLIP_HUR.train.neg_13538		+
chr7	151913194	151913216	PARCLIP_HUR.train.neg_96907		-
chr18	32835500	32835520	PARCLIP_HUR.train.neg_45589		+
chr13	45911246	45911270	PARCLIP_HUR.train.neg_21925		-
chr2	27769950	27769969	PARCLIP_HUR.train.neg_55215		+
chr14	68065499	68065528	PARCLIP_HUR.train.neg_27206		-
chr19	28941435	28941455	PARCLIP_HUR.train.neg_53607		-
chr2	113066763	113066785	PARCLIP_HUR.train.neg_56221		+
chr11	9434308	9434332	PARCLIP_HUR.train.neg_8653		+
chr5	170820461	170820484	PARCLIP_HUR.train.neg_85428		+
chr4	100268009	100268036	PARCLIP_HUR.train.neg_82573		-
chr3	183168843	183168866	PARCLIP_HUR.train.neg_76780		+
chrX	53574029	53574050	PARCLIP_HUR.train.neg_109787		-
chr17	57465153	57465173	PARCLIP_HUR.train.neg_40769		+
chr4	55550676	55550700	PARCLIP_HUR.train.neg_79803		+
chr14	43126296	43126320	PARCLIP_HUR.train.neg_23840		+
chr18	42621122	42621142	PARCLIP_HUR.train.neg_45840		+
chr21	17584809	17584832	PARCLIP_HUR.train.neg_63928		+
chr22	19832688	19832711	PARCLIP_HUR.train.neg_72385		-
chr13	94097119	94097141	PARCLIP_HUR.train.neg_19942		+
chr17	74305600	74305623	PARCLIP_HUR.train.neg_43850		-
chr10	131900290	131900328	PARCLIP_HUR.train.neg_8371		-
chrY	14863529	14863564	PARCLIP_HUR.train.neg_111408		+
chr7	2274907	2274938	PARCLIP_HUR.train.neg_94772		-
chr1	87182251	87182275	PARCLIP_HUR.train.neg_1098		+
chr21	41101683	41101702	PARCLIP_HUR.train.neg_65597		+
chr5	130704148	130704174	PARCLIP_HUR.train.neg_85013		+
chr3	123321260	123321296	PARCLIP_HUR.train.neg_76333		+
chr22	50182833	50182856	PARCLIP_HUR.train.neg_74483		-
chr19	17683708	17683729	PARCLIP_HUR.train.neg_50344		+
chr2	54120391	54120414	PARCLIP_HUR.train.neg_57373		-
chr5	158772941	158772970	PARCLIP_HUR.train.neg_85370		+
chrY	21196285	21196307	PARCLIP_HUR.train.neg_114567		-
chr10	123734206	123734225	PARCLIP_HUR.train.neg_8237		-
chrY	7602546	7602570	PARCLIP_HUR.train.neg_113347		-
chr21	40785771	40785803	PARCLIP_HUR.train.neg_68466		-
chrY	7636482	7636501	PARCLIP_HUR.train.neg_113521		-
chr19	13908886	13908912	PARCLIP_HUR.train.neg_50239		+
chr3	101369129	101369152	PARCLIP_HUR.train.neg_78115		-
chr8	27167838	27167863	PARCLIP_HUR.train.neg_99971		-
chrY	21094950	21094985	PARCLIP_HUR.train.neg_114321		-
chr16	21646264	21646290	PARCLIP_HUR.train.neg_34284		+
chr7	105734712	105734729	PARCLIP_HUR.train.neg_96371		-
chr3	159944495	159944523	PARCLIP_HUR.train.neg_76668		+
chr17	43228853	43228889	PARCLIP_HUR.train.neg_40295		+
chr5	114595233	114595258	PARCLIP_HUR.train.neg_86910		-
chr22	32078992	32079019	PARCLIP_HUR.train.neg_73236		-
chr18	70828802	70828834	PARCLIP_HUR.train.neg_49399		-
chr16	53322215	53322241	PARCLIP_HUR.train.neg_35036		+
chr13	96234257	96234279	PARCLIP_HUR.train.neg_22720		-
chrY	7646094	7646139	PARCLIP_HUR.train.neg_113565		-
chr8	119074834	119074855	PARCLIP_HUR.train.neg_101384		-
chr5	159728734	159728761	PARCLIP_HUR.train.neg_87455		-
chr9	26864212	26864232	PARCLIP_HUR.train.neg_104492		-
chr15	77821403	77821429	PARCLIP_HUR.train.neg_30204		+
chr18	44641106	44641121	PARCLIP_HUR.train.neg_48667		-
chr22	31796965	31796987	PARCLIP_HUR.train.neg_70554		+
chr12	4400181	4400209	PARCLIP_HUR.train.neg_13407		+
chr6	7996486	7996507	PARCLIP_HUR.train.neg_90150		-
chr22	18022081	18022102	PARCLIP_HUR.train.neg_69318		+
chr17	56772891	56772921	PARCLIP_HUR.train.neg_40723		+
chr14	76126959	76126982	PARCLIP_HUR.train.neg_27572		-
chrX	70507069	70507090	PARCLIP_HUR.train.neg_107801		+
chr1	100663855	100663880	PARCLIP_HUR.train.neg_3033		-
chr21	26972323	26972358	PARCLIP_HUR.train.neg_67064		-
chr13	44970660	44970682	PARCLIP_HUR.train.neg_19076		+
chr7	137359096	137359131	PARCLIP_HUR.train.neg_96764		-
chr13	47348814	47348831	PARCLIP_HUR.train.neg_21998		-
chr2	74450129	74450158	PARCLIP_HUR.train.neg_57653		-
chrY	16783691	16783712	PARCLIP_HUR.train.neg_112840		+
chr14	61443180	61443205	PARCLIP_HUR.train.neg_27056		-
chr3	33660598	33660618	PARCLIP_HUR.train.neg_77307		-
chr17	11970962	11970985	PARCLIP_HUR.train.neg_38992		+
chr14	63870223	63870247	PARCLIP_HUR.train.neg_27094		-
chr10	87780184	87780203	PARCLIP_HUR.train.neg_7511		-
chr15	101025089	101025108	PARCLIP_HUR.train.neg_33373		-
chr8	37981407	37981432	PARCLIP_HUR.train.neg_97879		+
chr19	57010441	57010470	PARCLIP_HUR.train.neg_52120		+
chrX	16753765	16753783	PARCLIP_HUR.train.neg_106677		+
chr13	48565842	48565862	PARCLIP_HUR.train.neg_22032		-
chr12	124067077	124067103	PARCLIP_HUR.train.neg_18023		-
chr19	42810030	42810065	PARCLIP_HUR.train.neg_51379		+
chr20	37388995	37389023	PARCLIP_HUR.train.neg_60071		+
chr3	98218521	98218537	PARCLIP_HUR.train.neg_78072		-
chr9	15847395	15847423	PARCLIP_HUR.train.neg_101950		+
chr13	20730977	20730999	PARCLIP_HUR.train.neg_20795		-
chr3	99904950	99904977	PARCLIP_HUR.train.neg_76056		+
chrY	15969241	15969265	PARCLIP_HUR.train.neg_112270		+
chr13	95248007	95248028	PARCLIP_HUR.train.neg_22700		-
chr21	33644846	33644870	PARCLIP_HUR.train.neg_67649		-
chr14	50707541	50707566	PARCLIP_HUR.train.neg_26685		-
chr13	96430740	96430775	PARCLIP_HUR.train.neg_20019		+
chr12	100498190	100498216	PARCLIP_HUR.train.neg_17485		-
chr9	108057135	108057156	PARCLIP_HUR.train.neg_103300		+
chr3	37330558	37330578	PARCLIP_HUR.train.neg_75245		+
chr16	85710289	85710312	PARCLIP_HUR.train.neg_38501		-
chr22	50643321	50643337	PARCLIP_HUR.train.neg_71979		+
chr3	44629222	44629245	PARCLIP_HUR.train.neg_75449		+
chrX	16879087	16879106	PARCLIP_HUR.train.neg_109150		-
chr11	77840110	77840134	PARCLIP_HUR.train.neg_12528		-
chr10	91434679	91434714	PARCLIP_HUR.train.neg_7587		-
chr5	122263127	122263162	PARCLIP_HUR.train.neg_84909		+
chr9	9563560	9563581	PARCLIP_HUR.train.neg_104290		-
chr9	35741409	35741429	PARCLIP_HUR.train.neg_104743		-
chr13	44734989	44735028	PARCLIP_HUR.train.neg_21895		-
chr14	69403218	69403240	PARCLIP_HUR.train.neg_27252		-
chr9	71023662	71023687	PARCLIP_HUR.train.neg_102500		+
chr17	37914730	37914763	PARCLIP_HUR.train.neg_42670		-
chr7	53771991	53772020	PARCLIP_HUR.train.neg_95640		-
chr11	27154391	27154419	PARCLIP_HUR.train.neg_11519		-
chrX	19565752	19565774	PARCLIP_HUR.train.neg_109199		-
chrX	135579501	135579523	PARCLIP_HUR.train.neg_108758		+
chr5	69471507	69471529	PARCLIP_HUR.train.neg_86367		-
chr12	1662343	1662369	PARCLIP_HUR.train.neg_13339		+
chr1	53701364	53701391	PARCLIP_HUR.train.neg_2675		-
chr21	20015476	20015498	PARCLIP_HUR.train.neg_64163		+
chr8	6417865	6417889	PARCLIP_HUR.train.neg_99581		-
chr6	55425337	55425366	PARCLIP_HUR.train.neg_91249		-
chr12	27166117	27166134	PARCLIP_HUR.train.neg_16343		-
chr8	103218039	103218074	PARCLIP_HUR.train.neg_101197		-
chr6	149618503	149618526	PARCLIP_HUR.train.neg_89828		+
chr21	45305189	45305210	PARCLIP_HUR.train.neg_66060		+
chr6	5224037	5224059	PARCLIP_HUR.train.neg_90114		-
chr19	33900041	33900063	PARCLIP_HUR.train.neg_53710		-
chr6	42647418	42647447	PARCLIP_HUR.train.neg_88709		+
chr19	14247006	14247031	PARCLIP_HUR.train.neg_53188		-
chr12	72076034	72076069	PARCLIP_HUR.train.neg_14922		+
chr6	153311543	153311564	PARCLIP_HUR.train.neg_92164		-
chr6	2280738	2280760	PARCLIP_HUR.train.neg_87618		+
chr6	31828762	31828775	PARCLIP_HUR.train.neg_90677		-
chr8	71565477	71565498	PARCLIP_HUR.train.neg_100604		-
chrY	14912670	14912703	PARCLIP_HUR.train.neg_111613		+
chr13	44723265	44723294	PARCLIP_HUR.train.neg_21879		-
chr14	103899360	103899386	PARCLIP_HUR.train.neg_25726		+
chr16	68805909	68805930	PARCLIP_HUR.train.neg_35476		+
chr13	49988398	49988432	PARCLIP_HUR.train.neg_22112		-
chr12	64365651	64365670	PARCLIP_HUR.train.neg_14714		+
chr5	143610738	143610755	PARCLIP_HUR.train.neg_85239		+
chr3	170001316	170001339	PARCLIP_HUR.train.neg_76711		+
chr17	76336915	76336935	PARCLIP_HUR.train.neg_41341		+
chr14	45620590	45620613	PARCLIP_HUR.train.neg_23888		+
chrX	41023091	41023119	PARCLIP_HUR.train.neg_107088		+
chrX	153996312	153996337	PARCLIP_HUR.train.neg_108891		+
chr18	66369870	66369894	PARCLIP_HUR.train.neg_49304		-
chr10	82110634	82110669	PARCLIP_HUR.train.neg_5059		+
chr2	71337027	71337048	PARCLIP_HUR.train.neg_57610		-
chr13	61063301	61063321	PARCLIP_HUR.train.neg_19643		+
chr9	125766125	125766143	PARCLIP_HUR.train.neg_103608		+
chr15	89443874	89443894	PARCLIP_HUR.train.neg_33182		-
chr22	21974127	21974153	PARCLIP_HUR.train.neg_69715		+
chrY	21216922	21216944	PARCLIP_HUR.train.neg_114622		-
chr13	115049064	115049088	PARCLIP_HUR.train.neg_20686		+
chr20	3608436	3608460	PARCLIP_HUR.train.neg_58667		+
chr9	37084680	37084709	PARCLIP_HUR.train.neg_102326		+
chr22	30704208	30704226	PARCLIP_HUR.train.neg_73027		-
chr12	53683620	53683641	PARCLIP_HUR.train.neg_14386		+
chr5	8458315	8458342	PARCLIP_HUR.train.neg_83489		+
chr8	42377863	42377881	PARCLIP_HUR.train.neg_100262		-
chr2	215932033	215932058	PARCLIP_HUR.train.neg_58427		-
chr17	78976340	78976361	PARCLIP_HUR.train.neg_41426		+
chr1	43397478	43397499	PARCLIP_HUR.train.neg_2516		-
chr4	38694497	38694518	PARCLIP_HUR.train.neg_79574		+
chrX	47307967	47307995	PARCLIP_HUR.train.neg_109545		-
chr6	42978437	42978465	PARCLIP_HUR.train.neg_88740		+
chr7	68776993	68777014	PARCLIP_HUR.train.neg_95762		-
chr7	23019207	23019233	PARCLIP_HUR.train.neg_95086		-
chrY	16807720	16807742	PARCLIP_HUR.train.neg_112894		+
chr3	15264329	15264363	PARCLIP_HUR.train.neg_74951		+
chr22	35660527	35660547	PARCLIP_HUR.train.neg_70744		+
chr22	46126504	46126524	PARCLIP_HUR.train.neg_71696		+
chr4	113190076	113190103	PARCLIP_HUR.train.neg_80631		+
chr18	33555924	33555942	PARCLIP_HUR.train.neg_45665		+
chr10	51383381	51383405	PARCLIP_HUR.train.neg_4413		+
chr12	69084776	69084792	PARCLIP_HUR.train.neg_14820		+
chr14	77919662	77919678	PARCLIP_HUR.train.neg_27639		-
chr17	74066999	74067025	PARCLIP_HUR.train.neg_43819		-
chr7	19415499	19415516	PARCLIP_HUR.train.neg_92617		+
chr20	3801312	3801336	PARCLIP_HUR.train.neg_58673		+
chr1	154406006	154406028	PARCLIP_HUR.train.neg_1569		+
chr16	11866384	11866402	PARCLIP_HUR.train.neg_36693		-
chrY	14872666	14872694	PARCLIP_HUR.train.neg_111447		+
chr22	33376213	33376241	PARCLIP_HUR.train.neg_73335		-
chr17	77812436	77812461	PARCLIP_HUR.train.neg_43982		-
chr3	33476770	33476793	PARCLIP_HUR.train.neg_77299		-
chr7	84715312	84715338	PARCLIP_HUR.train.neg_95957		-
chr20	57609343	57609361	PARCLIP_HUR.train.neg_63607		-
chr5	82356582	82356607	PARCLIP_HUR.train.neg_86608		-
chr14	58738572	58738604	PARCLIP_HUR.train.neg_24372		+
chr15	67552441	67552466	PARCLIP_HUR.train.neg_29728		+
chr1	203678248	203678274	PARCLIP_HUR.train.neg_1769		+
chr5	54807966	54807988	PARCLIP_HUR.train.neg_86166		-
chrY	13506228	13506256	PARCLIP_HUR.train.neg_113814		-
chr18	44471125	44471152	PARCLIP_HUR.train.neg_48656		-
chr20	37155628	37155656	PARCLIP_HUR.train.neg_60060		+
chr14	21829004	21829031	PARCLIP_HUR.train.neg_25933		-
chr7	126998745	126998771	PARCLIP_HUR.train.neg_96584		-
chr19	38283211	38283233	PARCLIP_HUR.train.neg_51126		+
chr5	36167094	36167119	PARCLIP_HUR.train.neg_83716		+
chr5	176762825	176762849	PARCLIP_HUR.train.neg_87528		-
chr9	6435417	6435445	PARCLIP_HUR.train.neg_101879		+
chr9	26937377	26937415	PARCLIP_HUR.train.neg_104509		-
chr18	9206819	9206843	PARCLIP_HUR.train.neg_44581		+
chr7	99773277	99773303	PARCLIP_HUR.train.neg_96250		-
chr20	23617553	23617574	PARCLIP_HUR.train.neg_61989		-
chr7	101166577	101166603	PARCLIP_HUR.train.neg_93963		+
chr14	91958871	91958905	PARCLIP_HUR.train.neg_27888		-
chr3	42794384	42794408	PARCLIP_HUR.train.neg_77393		-
chr7	99051978	99051997	PARCLIP_HUR.train.neg_93802		+
chr14	100812957	100812993	PARCLIP_HUR.train.neg_28094		-
chr20	18512406	18512434	PARCLIP_HUR.train.neg_59176		+
chrY	14949507	14949552	PARCLIP_HUR.train.neg_111758		+
chr1	14105506	14105530	PARCLIP_HUR.train.neg_180		+
chr16	70167992	70168020	PARCLIP_HUR.train.neg_35582		+
chr22	32098959	32098978	PARCLIP_HUR.train.neg_73240		-
chr13	36925472	36925495	PARCLIP_HUR.train.neg_21510		-
chr20	33139909	33139939	PARCLIP_HUR.train.neg_59788		+
chr14	64834084	64834110	PARCLIP_HUR.train.neg_27157		-
chr20	16651332	16651403	PARCLIP_HUR.train.neg_61825		-
chr9	80853820	80853844	PARCLIP_HUR.train.neg_102695		+
chrX	91425079	91425099	PARCLIP_HUR.train.neg_108047		+
chr19	3525190	3525217	PARCLIP_HUR.train.neg_49812		+
chr5	55284714	55284750	PARCLIP_HUR.train.neg_86188		-
chr22	31368782	31368803	PARCLIP_HUR.train.neg_70498		+
chr21	19636976	19636995	PARCLIP_HUR.train.neg_64126		+
chr14	62211579	62211599	PARCLIP_HUR.train.neg_24511		+
chr19	47907739	47907774	PARCLIP_HUR.train.neg_54421		-
chr21	24501107	24501142	PARCLIP_HUR.train.neg_64261		+
chr3	93764692	93764712	PARCLIP_HUR.train.neg_75992		+
chr7	39641425	39641449	PARCLIP_HUR.train.neg_92972		+
chr1	203614534	203614555	PARCLIP_HUR.train.neg_1767		+
chr8	29995045	29995064	PARCLIP_HUR.train.neg_97701		+
chr17	43180745	43180766	PARCLIP_HUR.train.neg_40288		+
chr12	48416255	48416274	PARCLIP_HUR.train.neg_14220		+
chr20	37578380	37578411	PARCLIP_HUR.train.neg_60108		+
chr22	46668916	46668938	PARCLIP_HUR.train.neg_71787		+
chr14	60614410	60614433	PARCLIP_HUR.train.neg_24444		+
chr5	71573098	71573133	PARCLIP_HUR.train.neg_86395		-
chr16	79626106	79626131	PARCLIP_HUR.train.neg_38308		-
chr7	129391634	129391654	PARCLIP_HUR.train.neg_94345		+
chr17	63105742	63105762	PARCLIP_HUR.train.neg_40997		+
chr14	37129060	37129082	PARCLIP_HUR.train.neg_23717		+
chr12	4652308	4652333	PARCLIP_HUR.train.neg_13423		+
chr14	64086850	64086877	PARCLIP_HUR.train.neg_27108		-
chr8	41351676	41351708	PARCLIP_HUR.train.neg_97979		+
chr6	107001483	107001502	PARCLIP_HUR.train.neg_89357		+
chr11	16882084	16882109	PARCLIP_HUR.train.neg_11376		-
chr18	43527542	43527566	PARCLIP_HUR.train.neg_48577		-
chr22	38768199	38768220	PARCLIP_HUR.train.neg_73769		-
chr11	114102717	114102748	PARCLIP_HUR.train.neg_10623		+
chr14	100712131	100712166	PARCLIP_HUR.train.neg_25582		+
chr4	76864667	76864697	PARCLIP_HUR.train.neg_82261		-
chr10	15138515	15138559	PARCLIP_HUR.train.neg_6330		-
chr16	67229877	67229902	PARCLIP_HUR.train.neg_35341		+
chr20	34855191	34855214	PARCLIP_HUR.train.neg_59899		+
chr4	52863805	52863833	PARCLIP_HUR.train.neg_81943		-
chrX	23769632	23769657	PARCLIP_HUR.train.neg_109306		-
chrX	107981514	107981540	PARCLIP_HUR.train.neg_108331		+
chrY	16009193	16009228	PARCLIP_HUR.train.neg_112425		+
chr20	7964562	7964587	PARCLIP_HUR.train.neg_61680		-
chr5	44820107	44820128	PARCLIP_HUR.train.neg_83826		+
chr16	47641520	47641546	PARCLIP_HUR.train.neg_34883		+
chr10	44285430	44285454	PARCLIP_HUR.train.neg_6883		-
chrY	14955564	14955591	PARCLIP_HUR.train.neg_111781		+
chr13	30360350	30360373	PARCLIP_HUR.train.neg_21320		-
chr6	7156462	7156494	PARCLIP_HUR.train.neg_87686		+
chr15	91003905	91003937	PARCLIP_HUR.train.neg_30699		+
chr9	137543774	137543800	PARCLIP_HUR.train.neg_104035		+
chr7	16797039	16797066	PARCLIP_HUR.train.neg_92587		+
chr11	31999733	31999759	PARCLIP_HUR.train.neg_9016		+
chr19	36255459	36255487	PARCLIP_HUR.train.neg_50909		+
chr10	34681080	34681105	PARCLIP_HUR.train.neg_6778		-
chr5	54641822	54641846	PARCLIP_HUR.train.neg_83917		+
chrY	14868749	14868785	PARCLIP_HUR.train.neg_111430		+
chr1	24182997	24183018	PARCLIP_HUR.train.neg_2166		-
chr15	63584433	63584458	PARCLIP_HUR.train.neg_29573		+
chr17	35994589	35994620	PARCLIP_HUR.train.neg_42565		-
chr19	57094462	57094485	PARCLIP_HUR.train.neg_52136		+
chrY	13521095	13521130	PARCLIP_HUR.train.neg_113995		-
chr22	47065726	47065761	PARCLIP_HUR.train.neg_71845		+
chr16	46616293	46616311	PARCLIP_HUR.train.neg_37386		-
chr3	56677366	56677386	PARCLIP_HUR.train.neg_77821		-
chr17	3711441	3711467	PARCLIP_HUR.train.neg_41695		-
chr7	114587950	114587969	PARCLIP_HUR.train.neg_94151		+
chr7	101899267	101899302	PARCLIP_HUR.train.neg_93979		+
chr11	128386162	128386175	PARCLIP_HUR.train.neg_13204		-
chr6	53203600	53203635	PARCLIP_HUR.train.neg_91224		-
chr11	71795797	71795817	PARCLIP_HUR.train.neg_9899		+
chr2	74363888	74363909	PARCLIP_HUR.train.neg_57643		-
chr7	75648016	75648041	PARCLIP_HUR.train.neg_95864		-
chr5	52393197	52393220	PARCLIP_HUR.train.neg_86117		-
chr11	64533865	64533896	PARCLIP_HUR.train.neg_12160		-
chr6	28054332	28054356	PARCLIP_HUR.train.neg_88130		+
chr14	76622133	76622153	PARCLIP_HUR.train.neg_25128		+
chr15	76218310	76218337	PARCLIP_HUR.train.neg_30154		+
chrX	20159736	20159759	PARCLIP_HUR.train.neg_109268		-
chr16	27503359	27503378	PARCLIP_HUR.train.neg_37142		-
chr5	141365839	141365863	PARCLIP_HUR.train.neg_85221		+
chr13	25002421	25002444	PARCLIP_HUR.train.neg_21028		-
chr14	23955182	23955209	PARCLIP_HUR.train.neg_23352		+
chr6	121766007	121766035	PARCLIP_HUR.train.neg_89579		+
chr13	51493400	51493426	PARCLIP_HUR.train.neg_19449		+
chr9	104167346	104167373	PARCLIP_HUR.train.neg_103233		+
chr8	27641533	27641559	PARCLIP_HUR.train.neg_97618		+
chr17	74278785	74278811	PARCLIP_HUR.train.neg_43841		-
chrX	118924147	118924169	PARCLIP_HUR.train.neg_110664		-
chr20	43954708	43954730	PARCLIP_HUR.train.neg_62970		-
chr7	19598047	19598082	PARCLIP_HUR.train.neg_92625		+
chr16	55572819	55572847	PARCLIP_HUR.train.neg_35079		+
chrX	13741553	13741576	PARCLIP_HUR.train.neg_109039		-
chr11	68583657	68583689	PARCLIP_HUR.train.neg_12324		-
chr20	42235976	42236003	PARCLIP_HUR.train.neg_60217		+
chr2	38974360	38974381	PARCLIP_HUR.train.neg_57210		-
chr13	50092855	50092880	PARCLIP_HUR.train.neg_19380		+
chrY	13509230	13509286	PARCLIP_HUR.train.neg_113851		-
chr7	105736378	105736402	PARCLIP_HUR.train.neg_96373		-
chr13	20409470	20409489	PARCLIP_HUR.train.neg_20761		-
chr13	49722875	49722906	PARCLIP_HUR.train.neg_19312		+
chr3	129193682	129193700	PARCLIP_HUR.train.neg_76418		+
chrX	74005801	74005829	PARCLIP_HUR.train.neg_110182		-
chr12	104325199	104325222	PARCLIP_HUR.train.neg_15281		+
chr16	23547577	23547598	PARCLIP_HUR.train.neg_37041		-
chr7	95213119	95213147	PARCLIP_HUR.train.neg_96096		-
chr17	5393419	5393439	PARCLIP_HUR.train.neg_38832		+
chr7	27171825	27171859	PARCLIP_HUR.train.neg_95180		-
chr11	19262615	19262636	PARCLIP_HUR.train.neg_11488		-
chr2	100343437	100343487	PARCLIP_HUR.train.neg_57887		-
chr18	24676143	24676168	PARCLIP_HUR.train.neg_47977		-
chr12	6550282	6550308	PARCLIP_HUR.train.neg_15954		-
chr14	94633812	94633840	PARCLIP_HUR.train.neg_25417		+
chr7	6173486	6173515	PARCLIP_HUR.train.neg_92423		+
chr2	103457580	103457605	PARCLIP_HUR.train.neg_56123		+
chr15	85309143	85309171	PARCLIP_HUR.train.neg_30467		+
chr20	44397438	44397466	PARCLIP_HUR.train.neg_63007		-
chr14	105924671	105924697	PARCLIP_HUR.train.neg_25823		+
chr12	120550624	120550646	PARCLIP_HUR.train.neg_17858		-
chr6	13800769	13800793	PARCLIP_HUR.train.neg_90242		-
chr14	51188888	51188911	PARCLIP_HUR.train.neg_26734		-
chr21	47848063	47848087	PARCLIP_HUR.train.neg_66536		+
chr8	6722060	6722087	PARCLIP_HUR.train.neg_97097		+
chr22	29174636	29174664	PARCLIP_HUR.train.neg_70273		+
chr21	40642115	40642152	PARCLIP_HUR.train.neg_68405		-
chr3	128209171	128209195	PARCLIP_HUR.train.neg_76390		+
chrY	16710635	16710658	PARCLIP_HUR.train.neg_112683		+
chr3	184853245	184853267	PARCLIP_HUR.train.neg_78776		-
chr22	28762325	28762349	PARCLIP_HUR.train.neg_72857		-
chr13	46057102	46057129	PARCLIP_HUR.train.neg_19153		+
chr17	19280812	19280834	PARCLIP_HUR.train.neg_42196		-
chr3	44541272	44541296	PARCLIP_HUR.train.neg_77427		-
chr5	21456181	21456215	PARCLIP_HUR.train.neg_83602		+
chr20	19468915	19468939	PARCLIP_HUR.train.neg_59227		+
chrX	131616905	131616926	PARCLIP_HUR.train.neg_110910		-
chr11	92544127	92544157	PARCLIP_HUR.train.neg_10288		+
chr13	103436867	103436888	PARCLIP_HUR.train.neg_22938		-
chr20	37610854	37610883	PARCLIP_HUR.train.neg_60122		+
chr11	111901382	111901407	PARCLIP_HUR.train.neg_10553		+
chr18	43601977	43602011	PARCLIP_HUR.train.neg_48598		-
chr9	90246151	90246182	PARCLIP_HUR.train.neg_102846		+
chr10	53110750	53110785	PARCLIP_HUR.train.neg_4472		+
chr7	140494651	140494674	PARCLIP_HUR.train.neg_96822		-
chr5	139646886	139646914	PARCLIP_HUR.train.neg_85171		+
chr15	77227531	77227551	PARCLIP_HUR.train.neg_30179		+
chr9	4862856	4862877	PARCLIP_HUR.train.neg_101849		+
chr2	74437656	74437684	PARCLIP_HUR.train.neg_55933		+
chr17	62529300	62529335	PARCLIP_HUR.train.neg_40976		+
chr16	84055025	84055060	PARCLIP_HUR.train.neg_38422		-
chr2	39095944	39095974	PARCLIP_HUR.train.neg_57219		-
chr19	49459366	49459390	PARCLIP_HUR.train.neg_51674		+
chr6	111550106	111550129	PARCLIP_HUR.train.neg_91795		-
chr4	77988672	77988695	PARCLIP_HUR.train.neg_82291		-
chr14	71061773	71061801	PARCLIP_HUR.train.neg_27317		-
chr18	658322	658353	PARCLIP_HUR.train.neg_44165		+
chr9	100763170	100763194	PARCLIP_HUR.train.neg_103105		+
chr14	50240653	50240680	PARCLIP_HUR.train.neg_23945		+
chr8	59478929	59478952	PARCLIP_HUR.train.neg_98299		+
chr3	182169748	182169778	PARCLIP_HUR.train.neg_78756		-
chr15	64711782	64711803	PARCLIP_HUR.train.neg_29626		+
chr17	61645999	61646022	PARCLIP_HUR.train.neg_40923		+
chr3	47502494	47502517	PARCLIP_HUR.train.neg_77537		-
chr7	117881675	117881693	PARCLIP_HUR.train.neg_94221		+
chr5	138733180	138733198	PARCLIP_HUR.train.neg_87221		-
chr17	74367684	74367710	PARCLIP_HUR.train.neg_43856		-
chr19	44757988	44758016	PARCLIP_HUR.train.neg_51492		+
chrX	19379179	19379205	PARCLIP_HUR.train.neg_106791		+
chrY	16946598	16946621	PARCLIP_HUR.train.neg_113209		+
chr15	85533811	85533834	PARCLIP_HUR.train.neg_30495		+
chr19	48755156	48755178	PARCLIP_HUR.train.neg_51633		+
chr9	140194408	140194431	PARCLIP_HUR.train.neg_106330		-
chr7	64344110	64344132	PARCLIP_HUR.train.neg_93232		+
chr5	115809535	115809562	PARCLIP_HUR.train.neg_86961		-
chr20	44584978	44585003	PARCLIP_HUR.train.neg_63025		-
chr3	171770553	171770591	PARCLIP_HUR.train.neg_76722		+
chr9	96830736	96830763	PARCLIP_HUR.train.neg_102975		+
chr20	42257999	42258021	PARCLIP_HUR.train.neg_60220		+
chr2	203756414	203756437	PARCLIP_HUR.train.neg_58402		-
chr18	13604362	13604383	PARCLIP_HUR.train.neg_44982		+
chr19	2039887	2039909	PARCLIP_HUR.train.neg_52511		-
chr5	27414506	27414532	PARCLIP_HUR.train.neg_85761		-
chr14	35745674	35745698	PARCLIP_HUR.train.neg_23696		+
chr4	106575232	106575248	PARCLIP_HUR.train.neg_80520		+
chr19	30448920	30448944	PARCLIP_HUR.train.neg_50720		+
chr7	35833754	35833779	PARCLIP_HUR.train.neg_95374		-
chrY	7633749	7633778	PARCLIP_HUR.train.neg_113508		-
chr10	114535334	114535354	PARCLIP_HUR.train.neg_5781		+
chr21	41100456	41100481	PARCLIP_HUR.train.neg_65584		+
chrX	9480155	9480178	PARCLIP_HUR.train.neg_106471		+
chr20	48439280	48439299	PARCLIP_HUR.train.neg_60561		+
chr14	74961388	74961415	PARCLIP_HUR.train.neg_25039		+
chr6	111591268	111591288	PARCLIP_HUR.train.neg_89475		+
chr12	122198582	122198624	PARCLIP_HUR.train.neg_15634		+
chr8	125710548	125710571	PARCLIP_HUR.train.neg_101521		-
chr20	36455037	36455060	PARCLIP_HUR.train.neg_60019		+
chr18	10530984	10531013	PARCLIP_HUR.train.neg_44725		+
chr18	13743449	13743475	PARCLIP_HUR.train.neg_45000		+
chr12	6603601	6603626	PARCLIP_HUR.train.neg_13454		+
chr4	170927480	170927501	PARCLIP_HUR.train.neg_83264		-
chr18	34836615	34836642	PARCLIP_HUR.train.neg_48398		-
chr16	72459839	72459863	PARCLIP_HUR.train.neg_38124		-
chr21	28742288	28742316	PARCLIP_HUR.train.neg_67209		-
chr1	19564703	19564729	PARCLIP_HUR.train.neg_247		+
chr1	63664946	63664968	PARCLIP_HUR.train.neg_2770		-
chr10	51477514	51477534	PARCLIP_HUR.train.neg_7021		-
chr10	104519688	104519710	PARCLIP_HUR.train.neg_5629		+
chr12	42836032	42836057	PARCLIP_HUR.train.neg_14126		+
chr21	29979518	29979538	PARCLIP_HUR.train.neg_67268		-
chr8	54777897	54777943	PARCLIP_HUR.train.neg_98183		+
chr22	20849239	20849258	PARCLIP_HUR.train.neg_72443		-
chr10	133075044	133075068	PARCLIP_HUR.train.neg_8379		-
chr17	26716466	26716500	PARCLIP_HUR.train.neg_39398		+
chr21	45163199	45163219	PARCLIP_HUR.train.neg_66027		+
chr6	127765052	127765070	PARCLIP_HUR.train.neg_91931		-
chr12	46754665	46754688	PARCLIP_HUR.train.neg_16615		-
chr5	38485989	38486005	PARCLIP_HUR.train.neg_85944		-
chr1	18491657	18491682	PARCLIP_HUR.train.neg_236		+
chr14	31626383	31626408	PARCLIP_HUR.train.neg_26276		-
chr17	81038858	81038893	PARCLIP_HUR.train.neg_41499		+
chr19	47690030	47690055	PARCLIP_HUR.train.neg_51604		+
chr11	126908493	126908514	PARCLIP_HUR.train.neg_10895		+
chr7	148865901	148865925	PARCLIP_HUR.train.neg_94584		+
chr7	121747844	121747866	PARCLIP_HUR.train.neg_96520		-
chr22	46480266	46480287	PARCLIP_HUR.train.neg_71731		+
chr22	22083935	22083955	PARCLIP_HUR.train.neg_72496		-
chr10	73931606	73931628	PARCLIP_HUR.train.neg_7315		-
chr4	38929254	38929289	PARCLIP_HUR.train.neg_79582		+
chr2	167159644	167159669	PARCLIP_HUR.train.neg_58259		-
chr14	89159139	89159161	PARCLIP_HUR.train.neg_27825		-
chr3	120318864	120318886	PARCLIP_HUR.train.neg_76285		+
chr5	126136247	126136276	PARCLIP_HUR.train.neg_84950		+
chrX	117119509	117119528	PARCLIP_HUR.train.neg_110621		-
chr13	46077250	46077278	PARCLIP_HUR.train.neg_19163		+
chr19	39804613	39804634	PARCLIP_HUR.train.neg_54000		-
chr5	140058832	140058864	PARCLIP_HUR.train.neg_87257		-
chr17	80591774	80591796	PARCLIP_HUR.train.neg_44114		-
chr16	75607681	75607707	PARCLIP_HUR.train.neg_35760		+
chr9	115949956	115949982	PARCLIP_HUR.train.neg_105822		-
chr3	112738073	112738095	PARCLIP_HUR.train.neg_78173		-
chr4	48556799	48556822	PARCLIP_HUR.train.neg_81933		-
chr17	38061896	38061921	PARCLIP_HUR.train.neg_42678		-
chrX	51238015	51238038	PARCLIP_HUR.train.neg_109742		-
chr21	47795700	47795729	PARCLIP_HUR.train.neg_66517		+
chr20	42088902	42088931	PARCLIP_HUR.train.neg_60184		+
chr20	43127292	43127324	PARCLIP_HUR.train.neg_62895		-
chr4	152021067	152021094	PARCLIP_HUR.train.neg_81008		+
chr16	81060042	81060063	PARCLIP_HUR.train.neg_35848		+
chr10	89112586	89112606	PARCLIP_HUR.train.neg_5160		+
chr19	18686573	18686593	PARCLIP_HUR.train.neg_50377		+
chr20	1135237	1135260	PARCLIP_HUR.train.neg_58526		+
chr18	113188	113234	PARCLIP_HUR.train.neg_44123		+
chr17	72991585	72991616	PARCLIP_HUR.train.neg_41207		+
chr6	13630710	13630736	PARCLIP_HUR.train.neg_87834		+
chr1	59153172	59153197	PARCLIP_HUR.train.neg_2746		-
chr14	96826373	96826402	PARCLIP_HUR.train.neg_28035		-
chr22	42033844	42033870	PARCLIP_HUR.train.neg_71411		+
chr13	70565146	70565170	PARCLIP_HUR.train.neg_22398		-
chr6	161505867	161505885	PARCLIP_HUR.train.neg_89967		+
chr22	23461788	23461816	PARCLIP_HUR.train.neg_69783		+
chr16	2947666	2947689	PARCLIP_HUR.train.neg_33710		+
chr19	18677113	18677134	PARCLIP_HUR.train.neg_50375		+
chr17	56857333	56857357	PARCLIP_HUR.train.neg_40734		+
chr17	38991655	38991693	PARCLIP_HUR.train.neg_40065		+
chr14	20815525	20815540	PARCLIP_HUR.train.neg_23189		+
chr22	24948225	24948244	PARCLIP_HUR.train.neg_72721		-
chr8	120865628	120865654	PARCLIP_HUR.train.neg_101428		-
chrY	14872064	14872083	PARCLIP_HUR.train.neg_111445		+
chr5	56215790	56215812	PARCLIP_HUR.train.neg_83953		+
chr9	111746077	111746105	PARCLIP_HUR.train.neg_105707		-
chr2	26397523	26397550	PARCLIP_HUR.train.neg_55140		+
chr1	75184829	75184850	PARCLIP_HUR.train.neg_2842		-
chr3	57836181	57836204	PARCLIP_HUR.train.neg_75770		+
chrY	21078458	21078483	PARCLIP_HUR.train.neg_114275		-
chr18	20821309	20821328	PARCLIP_HUR.train.neg_47756		-
chr22	38667660	38667685	PARCLIP_HUR.train.neg_73755		-
chr15	90596467	90596486	PARCLIP_HUR.train.neg_30646		+
chr18	12709455	12709477	PARCLIP_HUR.train.neg_44881		+
chrX	106200535	106200555	PARCLIP_HUR.train.neg_110457		-
chr8	6410985	6410997	PARCLIP_HUR.train.neg_99579		-
chr7	130988434	130988459	PARCLIP_HUR.train.neg_94385		+
chr15	23025888	23025917	PARCLIP_HUR.train.neg_30987		-
chr4	39194687	39194709	PARCLIP_HUR.train.neg_79597		+
chr1	51434594	51434616	PARCLIP_HUR.train.neg_793		+
chr3	132377605	132377625	PARCLIP_HUR.train.neg_76440		+
chr16	500864	500899	PARCLIP_HUR.train.neg_33484		+
chr1	32494945	32494970	PARCLIP_HUR.train.neg_478		+
chr21	34920368	34920393	PARCLIP_HUR.train.neg_64812		+
chr16	48767270	48767290	PARCLIP_HUR.train.neg_34915		+
chr21	37426677	37426706	PARCLIP_HUR.train.neg_68098		-
chr16	11930085	11930108	PARCLIP_HUR.train.neg_36707		-
chr6	139693875	139693897	PARCLIP_HUR.train.neg_92082		-
chr6	90490725	90490755	PARCLIP_HUR.train.neg_91537		-
chr4	120443004	120443029	PARCLIP_HUR.train.neg_80724		+
chr12	109509081	109509104	PARCLIP_HUR.train.neg_15378		+
chr9	93602546	93602576	PARCLIP_HUR.train.neg_102898		+
chr20	39750449	39750471	PARCLIP_HUR.train.neg_60178		+
chrX	80542610	80542632	PARCLIP_HUR.train.neg_107975		+
chr3	63773224	63773242	PARCLIP_HUR.train.neg_77871		-
chr11	3993746	3993768	PARCLIP_HUR.train.neg_8514		+
chr11	103183195	103183212	PARCLIP_HUR.train.neg_10439		+
chr9	17749581	17749603	PARCLIP_HUR.train.neg_101981		+
chr4	82612542	82612559	PARCLIP_HUR.train.neg_82324		-
chr14	23898558	23898581	PARCLIP_HUR.train.neg_26138		-
chr19	10437347	10437382	PARCLIP_HUR.train.neg_52940		-
chr21	19401808	19401834	PARCLIP_HUR.train.neg_64095		+
chr20	8926918	8926940	PARCLIP_HUR.train.neg_58881		+
chr19	41249721	41249746	PARCLIP_HUR.train.neg_54111		-
chr19	49119022	49119046	PARCLIP_HUR.train.neg_54468		-
chr22	22662553	22662591	PARCLIP_HUR.train.neg_69751		+
chr3	128898533	128898561	PARCLIP_HUR.train.neg_78422		-
chr3	37445557	37445583	PARCLIP_HUR.train.neg_75252		+
chr1	110033152	110033171	PARCLIP_HUR.train.neg_1284		+
chr7	91868017	91868039	PARCLIP_HUR.train.neg_96032		-
chr4	186065257	186065292	PARCLIP_HUR.train.neg_81186		+
chr3	23421581	23421604	PARCLIP_HUR.train.neg_75051		+
chr8	136627273	136627322	PARCLIP_HUR.train.neg_99403		+
chr14	77210750	77210779	PARCLIP_HUR.train.neg_27596		-
chrX	56844389	56844410	PARCLIP_HUR.train.neg_107672		+
chr4	20386698	20386720	PARCLIP_HUR.train.neg_79317		+
chr15	70375201	70375225	PARCLIP_HUR.train.neg_32610		-
chr10	50743381	50743414	PARCLIP_HUR.train.neg_7003		-
chr21	47972675	47972702	PARCLIP_HUR.train.neg_66593		+
chr11	67035871	67035906	PARCLIP_HUR.train.neg_9774		+
chrX	53578416	53578437	PARCLIP_HUR.train.neg_109789		-
chr17	15454733	15454757	PARCLIP_HUR.train.neg_42052		-
chr12	45461380	45461399	PARCLIP_HUR.train.neg_14165		+
chr22	21782405	21782424	PARCLIP_HUR.train.neg_69666		+
chr14	72728432	72728456	PARCLIP_HUR.train.neg_24896		+
chr7	137513883	137513905	PARCLIP_HUR.train.neg_96767		-
chr10	22178488	22178512	PARCLIP_HUR.train.neg_6513		-
chrX	46388623	46388645	PARCLIP_HUR.train.neg_109526		-
chr11	67800885	67800914	PARCLIP_HUR.train.neg_9808		+
chr7	45023576	45023604	PARCLIP_HUR.train.neg_95560		-
chr19	314140	314156	PARCLIP_HUR.train.neg_52391		-
chr15	36948485	36948520	PARCLIP_HUR.train.neg_28587		+
chrY	13510703	13510724	PARCLIP_HUR.train.neg_113869		-
chr7	130023824	130023848	PARCLIP_HUR.train.neg_94367		+
chr15	79607270	79607296	PARCLIP_HUR.train.neg_30307		+
chr9	20408043	20408062	PARCLIP_HUR.train.neg_104403		-
chr9	79008391	79008422	PARCLIP_HUR.train.neg_104991		-
chr12	28322947	28322969	PARCLIP_HUR.train.neg_16354		-
chr21	10933032	10933066	PARCLIP_HUR.train.neg_66691		-
chr12	22058692	22058713	PARCLIP_HUR.train.neg_16252		-
chr14	34200611	34200634	PARCLIP_HUR.train.neg_23625		+
chrX	14026832	14026852	PARCLIP_HUR.train.neg_109071		-
chr1	169849010	169849049	PARCLIP_HUR.train.neg_3454		-
chr16	90042679	90042708	PARCLIP_HUR.train.neg_36144		+
chr8	19226459	19226486	PARCLIP_HUR.train.neg_97346		+
chr7	132407627	132407649	PARCLIP_HUR.train.neg_94394		+
chr17	42476285	42476306	PARCLIP_HUR.train.neg_42964		-
chr9	43687935	43687960	PARCLIP_HUR.train.neg_102434		+
chr15	74802232	74802253	PARCLIP_HUR.train.neg_30064		+
chr18	45387985	45388013	PARCLIP_HUR.train.neg_48709		-
chr12	72274701	72274736	PARCLIP_HUR.train.neg_14936		+
chr3	56623221	56623245	PARCLIP_HUR.train.neg_75729		+
chr15	38645177	38645209	PARCLIP_HUR.train.neg_28611		+
chr19	23719829	23719858	PARCLIP_HUR.train.neg_53577		-
chrX	55746537	55746566	PARCLIP_HUR.train.neg_107618		+
chr17	295026	295061	PARCLIP_HUR.train.neg_41522		-
chr8	101570896	101570931	PARCLIP_HUR.train.neg_101119		-
chr11	35762050	35762082	PARCLIP_HUR.train.neg_9141		+
chr15	31197403	31197426	PARCLIP_HUR.train.neg_28482		+
chr11	96167514	96167536	PARCLIP_HUR.train.neg_10383		+
chr4	68283218	68283239	PARCLIP_HUR.train.neg_82101		-
chr16	72843080	72843104	PARCLIP_HUR.train.neg_38139		-
chr12	22210095	22210119	PARCLIP_HUR.train.neg_13880		+
chr14	35474023	35474048	PARCLIP_HUR.train.neg_23654		+
chr19	54376504	54376523	PARCLIP_HUR.train.neg_51979		+
chr5	83776284	83776303	PARCLIP_HUR.train.neg_84527		+
chr19	19725309	19725331	PARCLIP_HUR.train.neg_53437		-
chr21	30339970	30339992	PARCLIP_HUR.train.neg_67353		-
chr17	79494378	79494407	PARCLIP_HUR.train.neg_41447		+
chr5	128446083	128446103	PARCLIP_HUR.train.neg_84991		+
chr8	8860514	8860545	PARCLIP_HUR.train.neg_97103		+
chr15	75886954	75886990	PARCLIP_HUR.train.neg_32852		-
chr3	127330262	127330288	PARCLIP_HUR.train.neg_76368		+
chr14	50065359	50065376	PARCLIP_HUR.train.neg_26598		-
chr14	35180098	35180136	PARCLIP_HUR.train.neg_26364		-
chr9	23833567	23833599	PARCLIP_HUR.train.neg_102039		+
chr22	46596163	46596193	PARCLIP_HUR.train.neg_71760		+
chr21	18907841	18907866	PARCLIP_HUR.train.neg_64029		+
chr16	81077837	81077857	PARCLIP_HUR.train.neg_35864		+
chr22	38599369	38599396	PARCLIP_HUR.train.neg_71033		+
chr5	136997610	136997630	PARCLIP_HUR.train.neg_87156		-
chr6	37250467	37250494	PARCLIP_HUR.train.neg_88588		+
chr18	29867885	29867911	PARCLIP_HUR.train.neg_45414		+
chr18	29870079	29870133	PARCLIP_HUR.train.neg_45434		+
chr16	54961227	54961255	PARCLIP_HUR.train.neg_37584		-
chr5	7487591	7487611	PARCLIP_HUR.train.neg_83474		+
chr12	32897351	32897380	PARCLIP_HUR.train.neg_14063		+
chr22	50648916	50648936	PARCLIP_HUR.train.neg_71990		+
chr21	15754214	15754240	PARCLIP_HUR.train.neg_66746		-
chr10	103541633	103541668	PARCLIP_HUR.train.neg_7888		-
chr10	124142146	124142171	PARCLIP_HUR.train.neg_5924		+
chr11	32648685	32648714	PARCLIP_HUR.train.neg_11613		-
chr15	38488085	38488104	PARCLIP_HUR.train.neg_31339		-
chr18	6367251	6367278	PARCLIP_HUR.train.neg_47397		-
chr5	32711296	32711324	PARCLIP_HUR.train.neg_83668		+
chr1	165631625	165631646	PARCLIP_HUR.train.neg_3420		-
chr19	44674862	44674888	PARCLIP_HUR.train.neg_51475		+
chr3	138546622	138546643	PARCLIP_HUR.train.neg_78531		-
chr9	98606416	98606438	PARCLIP_HUR.train.neg_105422		-
chrX	37696637	37696672	PARCLIP_HUR.train.neg_109385		-
chr11	592573	592597	PARCLIP_HUR.train.neg_8437		+
chr20	13748912	13748932	PARCLIP_HUR.train.neg_61801		-
chr9	126782843	126782864	PARCLIP_HUR.train.neg_103623		+
chr6	46071312	46071334	PARCLIP_HUR.train.neg_91126		-
chr15	42617926	42617954	PARCLIP_HUR.train.neg_28887		+
chrY	15915937	15915971	PARCLIP_HUR.train.neg_112074		+
chr5	76591213	76591237	PARCLIP_HUR.train.neg_84378		+
chr17	7408531	7408557	PARCLIP_HUR.train.neg_38878		+
chr10	93274430	93274453	PARCLIP_HUR.train.neg_5260		+
chrX	30672643	30672661	PARCLIP_HUR.train.neg_106975		+
chr14	88718395	88718416	PARCLIP_HUR.train.neg_27798		-
chr15	45665202	45665222	PARCLIP_HUR.train.neg_31711		-
chrX	48823324	48823348	PARCLIP_HUR.train.neg_109657		-
chr10	131976459	131976482	PARCLIP_HUR.train.neg_6053		+
chr4	89444270	89444292	PARCLIP_HUR.train.neg_82498		-
chr3	32187197	32187220	PARCLIP_HUR.train.neg_75162		+
chr21	45536606	45536628	PARCLIP_HUR.train.neg_66163		+
chr9	135516851	135516870	PARCLIP_HUR.train.neg_106237		-
chr6	108379961	108379981	PARCLIP_HUR.train.neg_91731		-
chr17	3627324	3627346	PARCLIP_HUR.train.neg_38759		+
chr13	25027759	25027782	PARCLIP_HUR.train.neg_21033		-
chr14	65507497	65507517	PARCLIP_HUR.train.neg_24608		+
chr10	62412249	62412261	PARCLIP_HUR.train.neg_7128		-
chr3	44771300	44771323	PARCLIP_HUR.train.neg_75467		+
chr4	24570189	24570210	PARCLIP_HUR.train.neg_81658		-
chr15	39878481	39878507	PARCLIP_HUR.train.neg_28645		+
chr1	239440728	239440749	PARCLIP_HUR.train.neg_3590		-
chr4	41786539	41786563	PARCLIP_HUR.train.neg_79671		+
chr16	30455478	30455499	PARCLIP_HUR.train.neg_37303		-
chr19	15947437	15947465	PARCLIP_HUR.train.neg_53287		-
chr3	111843608	111843630	PARCLIP_HUR.train.neg_76217		+
chr11	33739074	33739103	PARCLIP_HUR.train.neg_11637		-
chr20	18467230	18467253	PARCLIP_HUR.train.neg_61864		-
chr13	76427569	76427593	PARCLIP_HUR.train.neg_19778		+
chr9	80834154	80834179	PARCLIP_HUR.train.neg_102690		+
chr10	112012405	112012424	PARCLIP_HUR.train.neg_5735		+
chr4	124413942	124413964	PARCLIP_HUR.train.neg_80775		+
chr21	44516169	44516189	PARCLIP_HUR.train.neg_68673		-
chr10	52844994	52845020	PARCLIP_HUR.train.neg_4466		+
chr1	16932161	16932183	PARCLIP_HUR.train.neg_2070		-
chr19	15507818	15507853	PARCLIP_HUR.train.neg_53269		-
chr7	6809742	6809764	PARCLIP_HUR.train.neg_92465		+
chrX	14046901	14046928	PARCLIP_HUR.train.neg_109082		-
chr12	3939706	3939725	PARCLIP_HUR.train.neg_15915		-
chr9	120160253	120160283	PARCLIP_HUR.train.neg_105852		-
chr15	40525628	40525646	PARCLIP_HUR.train.neg_28692		+
chr19	48183909	48183930	PARCLIP_HUR.train.neg_51620		+
chr19	23725243	23725264	PARCLIP_HUR.train.neg_53579		-
chr1	40642206	40642244	PARCLIP_HUR.train.neg_632		+
chr4	143424199	143424226	PARCLIP_HUR.train.neg_83097		-
chr15	28430272	28430293	PARCLIP_HUR.train.neg_31096		-
chr11	36687407	36687427	PARCLIP_HUR.train.neg_9184		+
chr16	5092390	5092421	PARCLIP_HUR.train.neg_33816		+
chrX	72787820	72787844	PARCLIP_HUR.train.neg_107893		+
chr19	57743597	57743620	PARCLIP_HUR.train.neg_52180		+
chr11	94004488	94004510	PARCLIP_HUR.train.neg_10320		+
chr16	31135222	31135247	PARCLIP_HUR.train.neg_34749		+
chr16	30380506	30380530	PARCLIP_HUR.train.neg_37283		-
chr18	8625668	8625691	PARCLIP_HUR.train.neg_44523		+
chr8	128750945	128750970	PARCLIP_HUR.train.neg_99352		+
chr13	28536389	28536411	PARCLIP_HUR.train.neg_21225		-
chr2	52566233	52566256	PARCLIP_HUR.train.neg_55588		+
chr9	37082466	37082490	PARCLIP_HUR.train.neg_102323		+
chr15	67671339	67671361	PARCLIP_HUR.train.neg_29732		+
chr20	2642735	2642759	PARCLIP_HUR.train.neg_61460		-
chr13	103445401	103445419	PARCLIP_HUR.train.neg_22952		-
chr11	76077518	76077539	PARCLIP_HUR.train.neg_12460		-
chr8	126180947	126180979	PARCLIP_HUR.train.neg_99332		+
chr9	7870642	7870661	PARCLIP_HUR.train.neg_104274		-
chr10	75198134	75198158	PARCLIP_HUR.train.neg_7385		-
chr8	124803519	124803550	PARCLIP_HUR.train.neg_99276		+
chr22	31891531	31891554	PARCLIP_HUR.train.neg_73205		-
chr2	66678354	66678381	PARCLIP_HUR.train.neg_55783		+
chr1	78338745	78338769	PARCLIP_HUR.train.neg_1051		+
chr21	43930215	43930238	PARCLIP_HUR.train.neg_65804		+
chr14	45585806	45585820	PARCLIP_HUR.train.neg_26535		-
chr12	63062904	63062925	PARCLIP_HUR.train.neg_17086		-
chr10	102110873	102110894	PARCLIP_HUR.train.neg_5498		+
chr18	115581	115602	PARCLIP_HUR.train.neg_44131		+
chr6	13314205	13314239	PARCLIP_HUR.train.neg_90213		-
chrY	14922862	14922890	PARCLIP_HUR.train.neg_111653		+
chr5	31970927	31970946	PARCLIP_HUR.train.neg_83655		+
chr21	26314330	26314354	PARCLIP_HUR.train.neg_64293		+
chr5	72038399	72038419	PARCLIP_HUR.train.neg_86401		-
chr19	5944162	5944188	PARCLIP_HUR.train.neg_52744		-
chr13	46818617	46818637	PARCLIP_HUR.train.neg_19187		+
chr12	56616373	56616403	PARCLIP_HUR.train.neg_14538		+
chr6	4428197	4428244	PARCLIP_HUR.train.neg_87674		+
chr4	170982672	170982701	PARCLIP_HUR.train.neg_83265		-
chr17	45492106	45492132	PARCLIP_HUR.train.neg_43107		-
chr20	48769847	48769868	PARCLIP_HUR.train.neg_63357		-
chr4	52926345	52926376	PARCLIP_HUR.train.neg_79771		+
chr18	61082375	61082395	PARCLIP_HUR.train.neg_49252		-
chr9	127175984	127176006	PARCLIP_HUR.train.neg_106003		-
chr2	73462822	73462846	PARCLIP_HUR.train.neg_55886		+
chr12	39087167	39087197	PARCLIP_HUR.train.neg_16467		-
chrX	30724216	30724230	PARCLIP_HUR.train.neg_106983		+
chr7	2277406	2277440	PARCLIP_HUR.train.neg_94776		-
chr16	29819518	29819541	PARCLIP_HUR.train.neg_34609		+
chr19	29703429	29703452	PARCLIP_HUR.train.neg_53621		-
chr5	172424728	172424747	PARCLIP_HUR.train.neg_85432		+
chr11	63494867	63494892	PARCLIP_HUR.train.neg_9580		+
chr4	106629014	106629035	PARCLIP_HUR.train.neg_82715		-
chr21	45834564	45834581	PARCLIP_HUR.train.neg_66241		+
chr22	42046100	42046130	PARCLIP_HUR.train.neg_71422		+
chr16	571579	571601	PARCLIP_HUR.train.neg_33496		+
chr6	28106817	28106841	PARCLIP_HUR.train.neg_88153		+
chr17	18693038	18693064	PARCLIP_HUR.train.neg_39211		+
chr7	2278798	2278813	PARCLIP_HUR.train.neg_94778		-
chr22	19095897	19095922	PARCLIP_HUR.train.neg_72269		-
chr4	76688289	76688311	PARCLIP_HUR.train.neg_80068		+
chr20	34840145	34840180	PARCLIP_HUR.train.neg_59889		+
chr4	108833671	108833709	PARCLIP_HUR.train.neg_80551		+
chr10	93666936	93666954	PARCLIP_HUR.train.neg_7624		-
chr6	73954887	73954907	PARCLIP_HUR.train.neg_91305		-
chr5	175883190	175883211	PARCLIP_HUR.train.neg_85470		+
chr2	25193890	25193917	PARCLIP_HUR.train.neg_57021		-
chr14	45557145	45557174	PARCLIP_HUR.train.neg_23869		+
chr1	11337818	11337839	PARCLIP_HUR.train.neg_149		+
chr16	8880076	8880098	PARCLIP_HUR.train.neg_36554		-
chr6	118531824	118531847	PARCLIP_HUR.train.neg_89558		+
chr3	179462917	179462940	PARCLIP_HUR.train.neg_76762		+
chr5	31515640	31515664	PARCLIP_HUR.train.neg_85778		-
chr18	53114489	53114514	PARCLIP_HUR.train.neg_48998		-
chr15	72764181	72764211	PARCLIP_HUR.train.neg_32725		-
chr2	86280958	86280976	PARCLIP_HUR.train.neg_57722		-
chr21	47728994	47729012	PARCLIP_HUR.train.neg_69203		-
chr2	97613025	97613044	PARCLIP_HUR.train.neg_57822		-
chr7	142576591	142576616	PARCLIP_HUR.train.neg_96843		-
chr19	55781647	55781667	PARCLIP_HUR.train.neg_54769		-
chr13	60614789	60614821	PARCLIP_HUR.train.neg_19631		+
chr1	36089270	36089298	PARCLIP_HUR.train.neg_2370		-
chr3	53158469	53158496	PARCLIP_HUR.train.neg_77776		-
chr21	35016958	35016987	PARCLIP_HUR.train.neg_67955		-
chr20	37515979	37516007	PARCLIP_HUR.train.neg_60085		+
chr10	46559686	46559706	PARCLIP_HUR.train.neg_6935		-
chr19	24231765	24231789	PARCLIP_HUR.train.neg_50670		+
chr10	70459603	70459628	PARCLIP_HUR.train.neg_4647		+
chr16	84525976	84526000	PARCLIP_HUR.train.neg_38465		-
chr9	96302286	96302308	PARCLIP_HUR.train.neg_102945		+
chr10	17224303	17224323	PARCLIP_HUR.train.neg_6416		-
chr8	56805194	56805221	PARCLIP_HUR.train.neg_98238		+
chr5	175811782	175811807	PARCLIP_HUR.train.neg_87516		-
chr22	19820044	19820077	PARCLIP_HUR.train.neg_72379		-
chr22	28186992	28187027	PARCLIP_HUR.train.neg_72798		-
chr2	8965451	8965472	PARCLIP_HUR.train.neg_56845		-
chr8	100887440	100887464	PARCLIP_HUR.train.neg_101075		-
chr6	30689946	30689992	PARCLIP_HUR.train.neg_88303		+
chr10	68290583	68290603	PARCLIP_HUR.train.neg_7178		-
chr9	34200632	34200652	PARCLIP_HUR.train.neg_102158		+
chr4	14573707	14573727	PARCLIP_HUR.train.neg_81549		-
chr3	134226780	134226797	PARCLIP_HUR.train.neg_76461		+
chr7	130348321	130348349	PARCLIP_HUR.train.neg_96670		-
chr14	55465019	55465038	PARCLIP_HUR.train.neg_26904		-
chr5	127132578	127132603	PARCLIP_HUR.train.neg_84969		+
chr18	57569868	57569899	PARCLIP_HUR.train.neg_46425		+
chr14	102826993	102827018	PARCLIP_HUR.train.neg_28139		-
chr7	105204525	105204548	PARCLIP_HUR.train.neg_94045		+
chr20	8557623	8557643	PARCLIP_HUR.train.neg_58876		+
chr7	23358960	23358988	PARCLIP_HUR.train.neg_95092		-
chrX	107350091	107350138	PARCLIP_HUR.train.neg_108294		+
chr1	44684834	44684868	PARCLIP_HUR.train.neg_738		+
chr7	65445092	65445117	PARCLIP_HUR.train.neg_95707		-
chr14	21463754	21463780	PARCLIP_HUR.train.neg_23252		+
chr9	96954153	96954178	PARCLIP_HUR.train.neg_102985		+
chr20	60854203	60854228	PARCLIP_HUR.train.neg_61140		+
chr20	47898426	47898453	PARCLIP_HUR.train.neg_60544		+
chr17	40713147	40713169	PARCLIP_HUR.train.neg_40120		+
chr8	124811037	124811072	PARCLIP_HUR.train.neg_99278		+
chr2	12878115	12878139	PARCLIP_HUR.train.neg_55046		+
chr4	159698448	159698472	PARCLIP_HUR.train.neg_81081		+
chr7	17882554	17882581	PARCLIP_HUR.train.neg_95008		-
chr10	99438819	99438841	PARCLIP_HUR.train.neg_7772		-
chr8	37622399	37622419	PARCLIP_HUR.train.neg_97843		+
chr16	46641597	46641618	PARCLIP_HUR.train.neg_37394		-
chr11	6255310	6255334	PARCLIP_HUR.train.neg_11145		-
chr21	37448516	37448533	PARCLIP_HUR.train.neg_68127		-
chr5	34087410	34087435	PARCLIP_HUR.train.neg_85845		-
chr13	34529620	34529643	PARCLIP_HUR.train.neg_18671		+
chr18	37029784	37029818	PARCLIP_HUR.train.neg_48435		-
chr14	47319572	47319595	PARCLIP_HUR.train.neg_26566		-
chr8	8652020	8652048	PARCLIP_HUR.train.neg_99627		-
chr6	133136250	133136279	PARCLIP_HUR.train.neg_89652		+
chr16	19177531	19177561	PARCLIP_HUR.train.neg_34173		+
chr2	105674307	105674336	PARCLIP_HUR.train.neg_56140		+
chr19	52806816	52806844	PARCLIP_HUR.train.neg_51866		+
chr1	38295072	38295090	PARCLIP_HUR.train.neg_2432		-
chrY	16823855	16823890	PARCLIP_HUR.train.neg_112938		+
chr16	4476414	4476437	PARCLIP_HUR.train.neg_33775		+
chr18	21058235	21058254	PARCLIP_HUR.train.neg_45209		+
chr19	2232501	2232527	PARCLIP_HUR.train.neg_52539		-
chr5	137212750	137212771	PARCLIP_HUR.train.neg_87172		-
chr20	13768597	13768638	PARCLIP_HUR.train.neg_58986		+
chr14	59952365	59952390	PARCLIP_HUR.train.neg_24416		+
chr8	91367935	91367954	PARCLIP_HUR.train.neg_98765		+
chr21	30966733	30966755	PARCLIP_HUR.train.neg_67454		-
chr16	72114582	72114602	PARCLIP_HUR.train.neg_38117		-
chr21	35761931	35761951	PARCLIP_HUR.train.neg_64975		+
chrX	69669101	69669124	PARCLIP_HUR.train.neg_107773		+
chr10	126666348	126666367	PARCLIP_HUR.train.neg_6006		+
chr8	71491219	71491238	PARCLIP_HUR.train.neg_100594		-
chr18	33750411	33750434	PARCLIP_HUR.train.neg_45699		+
chr12	105295345	105295368	PARCLIP_HUR.train.neg_17573		-
chr12	110260861	110260886	PARCLIP_HUR.train.neg_17669		-
chr19	4199196	4199222	PARCLIP_HUR.train.neg_49844		+
chr4	154327334	154327361	PARCLIP_HUR.train.neg_81048		+
chr4	16301301	16301329	PARCLIP_HUR.train.neg_79247		+
chr10	126244042	126244065	PARCLIP_HUR.train.neg_5984		+
chr19	41219760	41219795	PARCLIP_HUR.train.neg_54107		-
chr10	14929529	14929552	PARCLIP_HUR.train.neg_3943		+
chr1	109605179	109605203	PARCLIP_HUR.train.neg_3076		-
chr20	47857886	47857911	PARCLIP_HUR.train.neg_63247		-
chr4	25346873	25346896	PARCLIP_HUR.train.neg_79385		+
chr20	43136073	43136091	PARCLIP_HUR.train.neg_62900		-
chr10	102674805	102674817	PARCLIP_HUR.train.neg_5517		+
chr6	18136945	18137011	PARCLIP_HUR.train.neg_90286		-
chr4	121707318	121707336	PARCLIP_HUR.train.neg_82914		-
chr6	24783078	24783121	PARCLIP_HUR.train.neg_88014		+
chr12	50547345	50547367	PARCLIP_HUR.train.neg_14296		+
chr18	31518222	31518249	PARCLIP_HUR.train.neg_48225		-
chr17	78390406	78390442	PARCLIP_HUR.train.neg_41406		+
chr17	5379086	5379121	PARCLIP_HUR.train.neg_41797		-
chr21	40866353	40866375	PARCLIP_HUR.train.neg_65506		+
chr10	119084572	119084593	PARCLIP_HUR.train.neg_8133		-
chr4	119140829	119140864	PARCLIP_HUR.train.neg_80676		+
chr13	22249210	22249228	PARCLIP_HUR.train.neg_18259		+
chr16	4384617	4384642	PARCLIP_HUR.train.neg_33771		+
chr21	9908436	9908458	PARCLIP_HUR.train.neg_66641		-
chr2	132977419	132977444	PARCLIP_HUR.train.neg_58129		-
chr4	74903292	74903316	PARCLIP_HUR.train.neg_82212		-
chr4	119118494	119118523	PARCLIP_HUR.train.neg_80675		+
chr19	19639079	19639102	PARCLIP_HUR.train.neg_50471		+
chr15	48620949	48620968	PARCLIP_HUR.train.neg_31762		-
chr19	10944283	10944321	PARCLIP_HUR.train.neg_52947		-
chr5	79526952	79526977	PARCLIP_HUR.train.neg_86566		-
chrY	15895698	15895719	PARCLIP_HUR.train.neg_111979		+
chr3	55064603	55064630	PARCLIP_HUR.train.neg_75726		+
chr6	117016031	117016051	PARCLIP_HUR.train.neg_89537		+
chr16	50385840	50385864	PARCLIP_HUR.train.neg_37515		-
chr19	20878293	20878318	PARCLIP_HUR.train.neg_50546		+
chr9	14649937	14649958	PARCLIP_HUR.train.neg_104322		-
chrY	14931833	14931859	PARCLIP_HUR.train.neg_111691		+
chr6	160523229	160523252	PARCLIP_HUR.train.neg_89959		+
chr10	104614735	104614757	PARCLIP_HUR.train.neg_5642		+
chr3	15466767	15466785	PARCLIP_HUR.train.neg_77079		-
chr11	68597572	68597595	PARCLIP_HUR.train.neg_12327		-
chrX	129220355	129220378	PARCLIP_HUR.train.neg_110803		-
chr19	37224457	37224484	PARCLIP_HUR.train.neg_53877		-
chr19	1459304	1459323	PARCLIP_HUR.train.neg_52451		-
chr13	114141182	114141204	PARCLIP_HUR.train.neg_23156		-
chr2	43412778	43412800	PARCLIP_HUR.train.neg_57254		-
chr17	15945143	15945171	PARCLIP_HUR.train.neg_39078		+
chr15	101849972	101849994	PARCLIP_HUR.train.neg_33438		-
chr4	20753498	20753517	PARCLIP_HUR.train.neg_79338		+
chr16	23552605	23552624	PARCLIP_HUR.train.neg_37044		-
chr13	31212526	31212553	PARCLIP_HUR.train.neg_18557		+
chr6	136816097	136816121	PARCLIP_HUR.train.neg_92046		-
chr4	37607058	37607082	PARCLIP_HUR.train.neg_81715		-
chr19	39870611	39870646	PARCLIP_HUR.train.neg_51205		+
chr8	57127255	57127281	PARCLIP_HUR.train.neg_98250		+
chr22	26198665	26198691	PARCLIP_HUR.train.neg_70038		+
chr10	52567110	52567130	PARCLIP_HUR.train.neg_4461		+
chr17	17944455	17944481	PARCLIP_HUR.train.neg_39139		+
chr5	112352791	112352827	PARCLIP_HUR.train.neg_84784		+
chr11	73555975	73556010	PARCLIP_HUR.train.neg_9928		+
chr10	115627568	115627590	PARCLIP_HUR.train.neg_5819		+
chr11	47310657	47310693	PARCLIP_HUR.train.neg_9314		+
chr6	43502394	43502426	PARCLIP_HUR.train.neg_91076		-
chr1	112276699	112276720	PARCLIP_HUR.train.neg_3136		-
chr5	40776984	40777009	PARCLIP_HUR.train.neg_86014		-
chr11	88979169	88979211	PARCLIP_HUR.train.neg_10268		+
chr10	114584056	114584092	PARCLIP_HUR.train.neg_5785		+
chr2	122372532	122372550	PARCLIP_HUR.train.neg_58031		-
chr5	43628718	43628744	PARCLIP_HUR.train.neg_83810		+
chr11	102231317	102231340	PARCLIP_HUR.train.neg_10415		+
chr15	72738569	72738588	PARCLIP_HUR.train.neg_32720		-
chrX	118973593	118973618	PARCLIP_HUR.train.neg_110675		-
chr13	26921451	26921482	PARCLIP_HUR.train.neg_18353		+
chr22	50726861	50726889	PARCLIP_HUR.train.neg_74533		-
chr16	74981973	74981997	PARCLIP_HUR.train.neg_38229		-
chr3	30788751	30788785	PARCLIP_HUR.train.neg_77229		-
chr22	35446018	35446037	PARCLIP_HUR.train.neg_73395		-
chr19	55764256	55764290	PARCLIP_HUR.train.neg_54760		-
chr12	75670815	75670838	PARCLIP_HUR.train.neg_14958		+
chr16	75048506	75048526	PARCLIP_HUR.train.neg_35719		+
chr17	15862735	15862756	PARCLIP_HUR.train.neg_39061		+
chr14	50111143	50111178	PARCLIP_HUR.train.neg_26599		-
chr15	88461590	88461616	PARCLIP_HUR.train.neg_33143		-
chr13	101688854	101688885	PARCLIP_HUR.train.neg_20293		+
chr1	59162453	59162478	PARCLIP_HUR.train.neg_2747		-
chr9	70489451	70489477	PARCLIP_HUR.train.neg_104877		-
chr15	90779201	90779223	PARCLIP_HUR.train.neg_30657		+
chr2	55476623	55476644	PARCLIP_HUR.train.neg_57400		-
chr15	37285857	37285881	PARCLIP_HUR.train.neg_31321		-
chr14	90868450	90868472	PARCLIP_HUR.train.neg_25301		+
chr2	153253812	153253847	PARCLIP_HUR.train.neg_56444		+
chr14	81645664	81645692	PARCLIP_HUR.train.neg_27721		-
chr5	60220421	60220446	PARCLIP_HUR.train.neg_86278		-
chr2	62423324	62423351	PARCLIP_HUR.train.neg_55706		+
chr5	244657	244682	PARCLIP_HUR.train.neg_83370		+
chr21	47566262	47566282	PARCLIP_HUR.train.neg_69101		-
chr4	57314549	57314577	PARCLIP_HUR.train.neg_79873		+
chr9	129370533	129370558	PARCLIP_HUR.train.neg_106070		-
chr13	74142657	74142681	PARCLIP_HUR.train.neg_19731		+
chr5	37415913	37415935	PARCLIP_HUR.train.neg_83741		+
chr10	123721288	123721307	PARCLIP_HUR.train.neg_8230		-
chr14	91949059	91949086	PARCLIP_HUR.train.neg_27886		-
chr7	110420148	110420173	PARCLIP_HUR.train.neg_96429		-
chr19	621257	621283	PARCLIP_HUR.train.neg_52409		-
chr1	46731403	46731427	PARCLIP_HUR.train.neg_2598		-
chr8	25778864	25778898	PARCLIP_HUR.train.neg_99940		-
chr13	41545423	41545447	PARCLIP_HUR.train.neg_21741		-
chrY	14860662	14860690	PARCLIP_HUR.train.neg_111399		+
chr3	140673136	140673157	PARCLIP_HUR.train.neg_76508		+
chr11	85620609	85620630	PARCLIP_HUR.train.neg_10161		+
chr16	53159852	53159872	PARCLIP_HUR.train.neg_35028		+
chr4	13542883	13542907	PARCLIP_HUR.train.neg_81514		-
chr22	29014349	29014370	PARCLIP_HUR.train.neg_72870		-
chr14	100944039	100944064	PARCLIP_HUR.train.neg_25606		+
chr1	1733959	1733983	PARCLIP_HUR.train.neg_1936		-
chr10	18686847	18686882	PARCLIP_HUR.train.neg_3986		+
chr19	52789570	52789605	PARCLIP_HUR.train.neg_51855		+
chr21	33714203	33714226	PARCLIP_HUR.train.neg_67687		-
chr19	49309236	49309256	PARCLIP_HUR.train.neg_54481		-
chrY	7588201	7588227	PARCLIP_HUR.train.neg_113268		-
chr3	47873004	47873028	PARCLIP_HUR.train.neg_75544		+
chr8	28846973	28846995	PARCLIP_HUR.train.neg_97686		+
chr21	17729174	17729198	PARCLIP_HUR.train.neg_63941		+
chr22	50569007	50569030	PARCLIP_HUR.train.neg_71965		+
chr17	16460470	16460494	PARCLIP_HUR.train.neg_42092		-
chr9	127514406	127514430	PARCLIP_HUR.train.neg_106015		-
chr6	136608912	136608938	PARCLIP_HUR.train.neg_92043		-
chr14	76126628	76126651	PARCLIP_HUR.train.neg_27570		-
chr20	55981659	55981687	PARCLIP_HUR.train.neg_60841		+
chr6	108916601	108916624	PARCLIP_HUR.train.neg_89392		+
chrX	153196646	153196671	PARCLIP_HUR.train.neg_111129		-
chr13	52805121	52805138	PARCLIP_HUR.train.neg_22283		-
chr7	65777978	65777997	PARCLIP_HUR.train.neg_93295		+
chr4	25386199	25386220	PARCLIP_HUR.train.neg_79395		+
chr5	95131886	95131923	PARCLIP_HUR.train.neg_84636		+
chr14	80162345	80162370	PARCLIP_HUR.train.neg_25188		+
chr17	17621473	17621493	PARCLIP_HUR.train.neg_39122		+
chr6	26652368	26652394	PARCLIP_HUR.train.neg_90408		-
chr20	34857467	34857492	PARCLIP_HUR.train.neg_59902		+
chr21	38463156	38463188	PARCLIP_HUR.train.neg_65211		+
chr6	17602521	17602540	PARCLIP_HUR.train.neg_87904		+
chr1	113504604	113504628	PARCLIP_HUR.train.neg_1342		+
chr17	29246326	29246348	PARCLIP_HUR.train.neg_39563		+
chr1	28843865	28843900	PARCLIP_HUR.train.neg_429		+
chrY	16913893	16913932	PARCLIP_HUR.train.neg_114154		-
chr8	647034	647056	PARCLIP_HUR.train.neg_99531		-
chr4	56223801	56223827	PARCLIP_HUR.train.neg_79813		+
chr11	129011775	129011802	PARCLIP_HUR.train.neg_13219		-
chr4	52960764	52960795	PARCLIP_HUR.train.neg_79779		+
chr5	43685820	43685841	PARCLIP_HUR.train.neg_83819		+
chr8	10635663	10635697	PARCLIP_HUR.train.neg_99670		-
chr11	107740611	107740642	PARCLIP_HUR.train.neg_12912		-
chr20	49357346	49357363	PARCLIP_HUR.train.neg_60645		+
chrX	100260904	100260930	PARCLIP_HUR.train.neg_110389		-
chr19	5220709	5220737	PARCLIP_HUR.train.neg_52714		-
chr11	77641706	77641728	PARCLIP_HUR.train.neg_12505		-
chr17	40007240	40007261	PARCLIP_HUR.train.neg_42766		-
chr13	50127980	50128000	PARCLIP_HUR.train.neg_22128		-
chr21	28210933	28210969	PARCLIP_HUR.train.neg_67174		-
chr13	79932629	79932648	PARCLIP_HUR.train.neg_22650		-
chr13	24711316	24711335	PARCLIP_HUR.train.neg_18290		+
chr2	24942768	24942792	PARCLIP_HUR.train.neg_55114		+
chr1	46494953	46494972	PARCLIP_HUR.train.neg_761		+
chr20	9144981	9145002	PARCLIP_HUR.train.neg_58888		+
chr2	122346850	122346877	PARCLIP_HUR.train.neg_58030		-
chr15	70387091	70387109	PARCLIP_HUR.train.neg_32613		-
chr15	40401026	40401058	PARCLIP_HUR.train.neg_31417		-
chr6	36940113	36940135	PARCLIP_HUR.train.neg_90909		-
chr17	37669774	37669799	PARCLIP_HUR.train.neg_39974		+
chr15	85254343	85254372	PARCLIP_HUR.train.neg_33110		-
chr2	112990259	112990287	PARCLIP_HUR.train.neg_57981		-
chr3	27449290	27449312	PARCLIP_HUR.train.neg_77210		-
chrX	14927802	14927824	PARCLIP_HUR.train.neg_106640		+
chr5	14602794	14602813	PARCLIP_HUR.train.neg_83552		+
chrX	130218406	130218432	PARCLIP_HUR.train.neg_108625		+
chr4	6854258	6854281	PARCLIP_HUR.train.neg_79161		+
chr20	47858504	47858532	PARCLIP_HUR.train.neg_63248		-
chr21	10985844	10985870	PARCLIP_HUR.train.neg_66714		-
chr2	72786234	72786254	PARCLIP_HUR.train.neg_57630		-
chr16	23553833	23553860	PARCLIP_HUR.train.neg_37045		-
chr11	88034982	88035007	PARCLIP_HUR.train.neg_12680		-
chr10	70952079	70952105	PARCLIP_HUR.train.neg_4729		+
chr22	16155016	16155041	PARCLIP_HUR.train.neg_72096		-
chr19	33143120	33143136	PARCLIP_HUR.train.neg_53657		-
chrY	7641886	7641907	PARCLIP_HUR.train.neg_113547		-
chr20	653280	653309	PARCLIP_HUR.train.neg_61376		-
chr18	47770284	47770306	PARCLIP_HUR.train.neg_48877		-
chr14	81661686	81661709	PARCLIP_HUR.train.neg_27725		-
chr8	91982378	91982403	PARCLIP_HUR.train.neg_100874		-
chr20	18474073	18474106	PARCLIP_HUR.train.neg_61878		-
chr21	32924248	32924271	PARCLIP_HUR.train.neg_67542		-
chr15	44636065	44636087	PARCLIP_HUR.train.neg_29053		+
chr14	77268474	77268489	PARCLIP_HUR.train.neg_27610		-
chrY	16720165	16720185	PARCLIP_HUR.train.neg_112698		+
chr16	69399438	69399459	PARCLIP_HUR.train.neg_37941		-
chr19	36612525	36612547	PARCLIP_HUR.train.neg_50952		+
chr11	8982709	8982728	PARCLIP_HUR.train.neg_11227		-
chrY	21058886	21058916	PARCLIP_HUR.train.neg_114235		-
chr20	57411233	57411268	PARCLIP_HUR.train.neg_63572		-
chr14	58764344	58764379	PARCLIP_HUR.train.neg_26957		-
chr12	64853600	64853627	PARCLIP_HUR.train.neg_14733		+
chr7	44620269	44620293	PARCLIP_HUR.train.neg_95538		-
chr19	55558942	55558961	PARCLIP_HUR.train.neg_54719		-
chr16	85714403	85714425	PARCLIP_HUR.train.neg_38505		-
chr8	19352554	19352578	PARCLIP_HUR.train.neg_99834		-
chr17	74261564	74261583	PARCLIP_HUR.train.neg_41262		+
chr5	141364395	141364412	PARCLIP_HUR.train.neg_85220		+
chr8	27152879	27152905	PARCLIP_HUR.train.neg_99963		-
chr7	50032083	50032104	PARCLIP_HUR.train.neg_95601		-
chr8	17016463	17016486	PARCLIP_HUR.train.neg_97261		+
chrX	8599441	8599475	PARCLIP_HUR.train.neg_108969		-
chr4	77913008	77913037	PARCLIP_HUR.train.neg_80099		+
chr22	29341252	29341271	PARCLIP_HUR.train.neg_70294		+
chr2	22677958	22677995	PARCLIP_HUR.train.neg_56988		-
chr18	46097947	46097972	PARCLIP_HUR.train.neg_45934		+
chrY	14833508	14833533	PARCLIP_HUR.train.neg_111290		+
chrX	11783493	11783519	PARCLIP_HUR.train.neg_106520		+
chr2	173292757	173292787	PARCLIP_HUR.train.neg_58296		-
chr10	30373807	30373832	PARCLIP_HUR.train.neg_6675		-
chr9	71032659	71032684	PARCLIP_HUR.train.neg_102501		+
chr8	19709448	19709472	PARCLIP_HUR.train.neg_97365		+
chr3	113785754	113785778	PARCLIP_HUR.train.neg_76264		+
chr10	19780659	19780686	PARCLIP_HUR.train.neg_4011		+
chr2	171680370	171680396	PARCLIP_HUR.train.neg_56521		+
chrX	123827322	123827343	PARCLIP_HUR.train.neg_110755		-
chr13	60383237	60383260	PARCLIP_HUR.train.neg_22330		-
chr3	10223346	10223377	PARCLIP_HUR.train.neg_74819		+
chr21	36754353	36754383	PARCLIP_HUR.train.neg_68048		-
chr15	50620559	50620584	PARCLIP_HUR.train.neg_31871		-
chr11	28486728	28486748	PARCLIP_HUR.train.neg_8966		+
chr3	101206637	101206658	PARCLIP_HUR.train.neg_78112		-
chr10	5472998	5473028	PARCLIP_HUR.train.neg_3705		+
chr12	4831810	4831835	PARCLIP_HUR.train.neg_13436		+
chr8	105172761	105172785	PARCLIP_HUR.train.neg_99118		+
chr13	36934880	36934903	PARCLIP_HUR.train.neg_18718		+
chr6	31635947	31635974	PARCLIP_HUR.train.neg_88361		+
chr16	65345610	65345636	PARCLIP_HUR.train.neg_35266		+
chr16	2936405	2936426	PARCLIP_HUR.train.neg_33695		+
chr20	49539862	49539892	PARCLIP_HUR.train.neg_63380		-
chr16	56512184	56512216	PARCLIP_HUR.train.neg_35104		+
chr6	39794710	39794736	PARCLIP_HUR.train.neg_88635		+
chr17	11980307	11980339	PARCLIP_HUR.train.neg_38994		+
chr18	5291614	5291635	PARCLIP_HUR.train.neg_47292		-
chr12	15058992	15059027	PARCLIP_HUR.train.neg_13751		+
chr19	37209633	37209656	PARCLIP_HUR.train.neg_53871		-
chr12	122760926	122760956	PARCLIP_HUR.train.neg_17949		-
chr15	47987890	47987903	PARCLIP_HUR.train.neg_29173		+
chr17	80078522	80078545	PARCLIP_HUR.train.neg_44088		-
chr12	43043455	43043477	PARCLIP_HUR.train.neg_14128		+
chr1	114448138	114448173	PARCLIP_HUR.train.neg_1362		+
chr13	93309418	93309440	PARCLIP_HUR.train.neg_19939		+
chrY	15959825	15959846	PARCLIP_HUR.train.neg_112232		+
chr8	95527777	95527809	PARCLIP_HUR.train.neg_100985		-
chr6	42179065	42179089	PARCLIP_HUR.train.neg_91046		-
chr9	35067884	35067906	PARCLIP_HUR.train.neg_104696		-
chr2	30731188	30731215	PARCLIP_HUR.train.neg_55296		+
chr15	45662731	45662754	PARCLIP_HUR.train.neg_31708		-
chr21	45551022	45551043	PARCLIP_HUR.train.neg_66182		+
chr11	123427855	123427880	PARCLIP_HUR.train.neg_10803		+
chr11	66027750	66027769	PARCLIP_HUR.train.neg_12226		-
chr16	69785652	69785675	PARCLIP_HUR.train.neg_37953		-
chr14	96839742	96839761	PARCLIP_HUR.train.neg_25477		+
chrY	14947018	14947043	PARCLIP_HUR.train.neg_111749		+
chr16	69928348	69928373	PARCLIP_HUR.train.neg_35572		+
chr19	5660392	5660417	PARCLIP_HUR.train.neg_49898		+
chr5	172660764	172660799	PARCLIP_HUR.train.neg_87495		-
chr7	23726667	23726693	PARCLIP_HUR.train.neg_92712		+
chr3	159531947	159531967	PARCLIP_HUR.train.neg_76661		+
chr8	11712923	11712944	PARCLIP_HUR.train.neg_99697		-
chr12	49746308	49746330	PARCLIP_HUR.train.neg_14245		+
chr12	132221264	132221299	PARCLIP_HUR.train.neg_15795		+
chr4	121191531	121191563	PARCLIP_HUR.train.neg_80728		+
chr21	34184351	34184371	PARCLIP_HUR.train.neg_64608		+
chr4	111004297	111004318	PARCLIP_HUR.train.neg_82791		-
chr7	53872522	53872548	PARCLIP_HUR.train.neg_95642		-
chr18	55235972	55235992	PARCLIP_HUR.train.neg_49045		-
chr16	56477931	56477955	PARCLIP_HUR.train.neg_37608		-
chr21	44271039	44271062	PARCLIP_HUR.train.neg_68623		-
chr10	261855	261878	PARCLIP_HUR.train.neg_3613		+
chr13	107199467	107199490	PARCLIP_HUR.train.neg_22978		-
chrX	102841157	102841179	PARCLIP_HUR.train.neg_108210		+
chr12	98632828	98632849	PARCLIP_HUR.train.neg_17467		-
chr5	65117463	65117488	PARCLIP_HUR.train.neg_84030		+
chr4	82904963	82904982	PARCLIP_HUR.train.neg_82329		-
chr10	133760755	133760781	PARCLIP_HUR.train.neg_6074		+
chr22	40783384	40783408	PARCLIP_HUR.train.neg_71270		+
chr10	14937942	14937976	PARCLIP_HUR.train.neg_3945		+
chr3	33258825	33258848	PARCLIP_HUR.train.neg_77286		-
chr22	42022853	42022875	PARCLIP_HUR.train.neg_71400		+
chr3	141322710	141322732	PARCLIP_HUR.train.neg_76527		+
chr2	48560159	48560175	PARCLIP_HUR.train.neg_55549		+
chr10	71034099	71034121	PARCLIP_HUR.train.neg_4741		+
chr12	107369985	107370016	PARCLIP_HUR.train.neg_15357		+
chr22	33231605	33231640	PARCLIP_HUR.train.neg_70704		+
chr11	6639823	6639848	PARCLIP_HUR.train.neg_11179		-
chr17	21438022	21438049	PARCLIP_HUR.train.neg_42230		-
chr13	31230052	31230079	PARCLIP_HUR.train.neg_18567		+
chr17	56285566	56285592	PARCLIP_HUR.train.neg_43397		-
chr19	44886791	44886821	PARCLIP_HUR.train.neg_54276		-
chr4	83360304	83360326	PARCLIP_HUR.train.neg_80216		+
chr21	47741286	47741308	PARCLIP_HUR.train.neg_69228		-
chr18	23597125	23597145	PARCLIP_HUR.train.neg_47905		-
chr21	35119329	35119352	PARCLIP_HUR.train.neg_64866		+
chr14	75302322	75302346	PARCLIP_HUR.train.neg_25088		+
chr14	52525678	52525700	PARCLIP_HUR.train.neg_26789		-
chr15	59124939	59124960	PARCLIP_HUR.train.neg_29424		+
chr3	105261536	105261559	PARCLIP_HUR.train.neg_76153		+
chr14	80211712	80211726	PARCLIP_HUR.train.neg_27673		-
chr18	77935453	77935474	PARCLIP_HUR.train.neg_46986		+
chr18	71928131	71928152	PARCLIP_HUR.train.neg_49428		-
chr12	42527795	42527819	PARCLIP_HUR.train.neg_16517		-
chrX	49132774	49132804	PARCLIP_HUR.train.neg_107436		+
chr8	51171589	51171613	PARCLIP_HUR.train.neg_98160		+
chr7	80406429	80406456	PARCLIP_HUR.train.neg_95907		-
chr6	105440532	105440560	PARCLIP_HUR.train.neg_89350		+
chr5	14800291	14800312	PARCLIP_HUR.train.neg_85685		-
chr22	51021451	51021476	PARCLIP_HUR.train.neg_74558		-
chr3	12881152	12881174	PARCLIP_HUR.train.neg_77013		-
chr12	29437302	29437323	PARCLIP_HUR.train.neg_16362		-
chr16	77636433	77636459	PARCLIP_HUR.train.neg_35807		+
chr8	37995405	37995430	PARCLIP_HUR.train.neg_97883		+
chr8	59066686	59066708	PARCLIP_HUR.train.neg_98282		+
chr16	69638895	69638921	PARCLIP_HUR.train.neg_35553		+
chr15	44903582	44903603	PARCLIP_HUR.train.neg_31668		-
chr21	38626374	38626395	PARCLIP_HUR.train.neg_68247		-
chr22	36375675	36375695	PARCLIP_HUR.train.neg_73456		-
chr1	45930318	45930343	PARCLIP_HUR.train.neg_2571		-
chr16	23534826	23534846	PARCLIP_HUR.train.neg_37033		-
chr11	772863	772884	PARCLIP_HUR.train.neg_11001		-
chr22	34068961	34068991	PARCLIP_HUR.train.neg_73352		-
chr19	41039380	41039409	PARCLIP_HUR.train.neg_51287		+
chr1	150240179	150240205	PARCLIP_HUR.train.neg_3277		-
chrX	134435004	134435028	PARCLIP_HUR.train.neg_111006		-
chr18	47908130	47908150	PARCLIP_HUR.train.neg_45995		+
chr14	52519526	52519555	PARCLIP_HUR.train.neg_26788		-
chr20	55001687	55001709	PARCLIP_HUR.train.neg_60747		+
chr17	42964134	42964160	PARCLIP_HUR.train.neg_43000		-
chr19	50286803	50286827	PARCLIP_HUR.train.neg_51759		+
chr10	99441619	99441640	PARCLIP_HUR.train.neg_7775		-
chr15	40236357	40236380	PARCLIP_HUR.train.neg_28663		+
chr22	17974307	17974326	PARCLIP_HUR.train.neg_69309		+
chr7	138041	138069	PARCLIP_HUR.train.neg_94696		-
chr2	114475039	114475063	PARCLIP_HUR.train.neg_57998		-
chr21	19145234	19145254	PARCLIP_HUR.train.neg_66881		-
chr21	41093319	41093349	PARCLIP_HUR.train.neg_65575		+
chr17	62279470	62279494	PARCLIP_HUR.train.neg_43570		-
chr5	149473611	149473637	PARCLIP_HUR.train.neg_87366		-
chr18	2563488	2563510	PARCLIP_HUR.train.neg_47217		-
chr9	127108990	127109004	PARCLIP_HUR.train.neg_103641		+
chr9	88454423	88454450	PARCLIP_HUR.train.neg_102797		+
chr22	37581451	37581473	PARCLIP_HUR.train.neg_73619		-
chr18	22026117	22026140	PARCLIP_HUR.train.neg_45286		+
chr10	95654493	95654528	PARCLIP_HUR.train.neg_5320		+
chr9	130206957	130206976	PARCLIP_HUR.train.neg_103750		+
chr7	75559377	75559405	PARCLIP_HUR.train.neg_93427		+
chr14	59904562	59904583	PARCLIP_HUR.train.neg_26974		-
chr11	682499	682524	PARCLIP_HUR.train.neg_10986		-
chr2	190623352	190623375	PARCLIP_HUR.train.neg_58375		-
chr6	11004346	11004367	PARCLIP_HUR.train.neg_90183		-
chr11	242732	242753	PARCLIP_HUR.train.neg_8408		+
chr19	53229070	53229093	PARCLIP_HUR.train.neg_54642		-
chr19	37155120	37155141	PARCLIP_HUR.train.neg_53869		-
chr4	56722648	56722675	PARCLIP_HUR.train.neg_79830		+
chrX	38020191	38020215	PARCLIP_HUR.train.neg_109410		-
chr20	54961205	54961230	PARCLIP_HUR.train.neg_63496		-
chr17	787764	787793	PARCLIP_HUR.train.neg_41559		-
chr12	57996738	57996773	PARCLIP_HUR.train.neg_14650		+
chr21	44840708	44840740	PARCLIP_HUR.train.neg_68731		-
chr13	102517883	102517904	PARCLIP_HUR.train.neg_22901		-
chr11	125445745	125445766	PARCLIP_HUR.train.neg_10847		+
chr18	44667156	44667177	PARCLIP_HUR.train.neg_48688		-
chr3	69534723	69534743	PARCLIP_HUR.train.neg_77951		-
chr13	40311968	40311994	PARCLIP_HUR.train.neg_18904		+
chr21	47702070	47702094	PARCLIP_HUR.train.neg_69182		-
chr3	169888602	169888621	PARCLIP_HUR.train.neg_78706		-
chr16	22024030	22024062	PARCLIP_HUR.train.neg_34309		+
chrX	135046101	135046128	PARCLIP_HUR.train.neg_111014		-
chr1	112425828	112425845	PARCLIP_HUR.train.neg_3141		-
chr17	37066556	37066592	PARCLIP_HUR.train.neg_39949		+
chr12	132213692	132213719	PARCLIP_HUR.train.neg_15793		+
chr21	38104772	38104806	PARCLIP_HUR.train.neg_65185		+
chr16	70688427	70688453	PARCLIP_HUR.train.neg_35627		+
chr7	75504724	75504753	PARCLIP_HUR.train.neg_93419		+
chr20	5920520	5920542	PARCLIP_HUR.train.neg_61641		-
chrX	102932994	102933029	PARCLIP_HUR.train.neg_110434		-
chr21	33033817	33033851	PARCLIP_HUR.train.neg_64481		+
chr11	107433793	107433812	PARCLIP_HUR.train.neg_12905		-
chr12	42250278	42250299	PARCLIP_HUR.train.neg_16507		-
chr16	70154010	70154037	PARCLIP_HUR.train.neg_35576		+
chr4	106612790	106612825	PARCLIP_HUR.train.neg_82708		-
chr13	50113794	50113829	PARCLIP_HUR.train.neg_22121		-
chr18	42469610	42469631	PARCLIP_HUR.train.neg_45824		+
chr1	170508299	170508324	PARCLIP_HUR.train.neg_1671		+
chr14	34021391	34021417	PARCLIP_HUR.train.neg_23623		+
chr6	25362826	25362850	PARCLIP_HUR.train.neg_88018		+
chr20	43020242	43020265	PARCLIP_HUR.train.neg_62884		-
chr8	26273252	26273274	PARCLIP_HUR.train.neg_97586		+
chr18	19768834	19768858	PARCLIP_HUR.train.neg_45132		+
chr16	24117531	24117550	PARCLIP_HUR.train.neg_34427		+
chr12	541970	541994	PARCLIP_HUR.train.neg_13296		+
chr19	59059961	59059984	PARCLIP_HUR.train.neg_52370		+
chr8	1589321	1589343	PARCLIP_HUR.train.neg_96993		+
chr3	174959201	174959238	PARCLIP_HUR.train.neg_76729		+
chr9	127574926	127574955	PARCLIP_HUR.train.neg_103655		+
chr6	53705700	53705722	PARCLIP_HUR.train.neg_88970		+
chr18	33577921	33577940	PARCLIP_HUR.train.neg_48333		-
chr13	111798860	111798892	PARCLIP_HUR.train.neg_20476		+
chr21	46684156	46684186	PARCLIP_HUR.train.neg_68988		-
chr2	26476059	26476085	PARCLIP_HUR.train.neg_55155		+
chr15	71282513	71282533	PARCLIP_HUR.train.neg_29893		+
chr22	50663383	50663419	PARCLIP_HUR.train.neg_74505		-
chr6	33281366	33281392	PARCLIP_HUR.train.neg_90795		-
chr13	49613455	49613482	PARCLIP_HUR.train.neg_19299		+
chrX	13740049	13740077	PARCLIP_HUR.train.neg_109037		-
chr9	35063066	35063093	PARCLIP_HUR.train.neg_104695		-
chr17	21047970	21047995	PARCLIP_HUR.train.neg_39311		+
chr13	41766799	41766823	PARCLIP_HUR.train.neg_21792		-
chr18	56420449	56420480	PARCLIP_HUR.train.neg_46342		+
chr22	27732222	27732251	PARCLIP_HUR.train.neg_70199		+
chr19	5591965	5591984	PARCLIP_HUR.train.neg_52723		-
chr19	572714	572749	PARCLIP_HUR.train.neg_49599		+
chr11	117242343	117242360	PARCLIP_HUR.train.neg_10658		+
chr18	77915566	77915588	PARCLIP_HUR.train.neg_46968		+
chr18	77679461	77679484	PARCLIP_HUR.train.neg_49542		-
chr22	28178901	28178950	PARCLIP_HUR.train.neg_72797		-
chr12	123817426	123817440	PARCLIP_HUR.train.neg_18014		-
chr18	2714351	2714369	PARCLIP_HUR.train.neg_44256		+
chr15	89194062	89194091	PARCLIP_HUR.train.neg_30564		+
chrY	15889188	15889210	PARCLIP_HUR.train.neg_111946		+
chr7	91730334	91730353	PARCLIP_HUR.train.neg_93629		+
chr16	31468850	31468875	PARCLIP_HUR.train.neg_37376		-
chr22	39908747	39908769	PARCLIP_HUR.train.neg_71205		+
chr16	71939613	71939632	PARCLIP_HUR.train.neg_35657		+
chr18	14207065	14207100	PARCLIP_HUR.train.neg_45032		+
chr22	38492996	38493026	PARCLIP_HUR.train.neg_73688		-
chr21	46204260	46204288	PARCLIP_HUR.train.neg_68844		-
chr20	33125420	33125440	PARCLIP_HUR.train.neg_59778		+
chr2	20452707	20452727	PARCLIP_HUR.train.neg_56968		-
chr8	42956372	42956401	PARCLIP_HUR.train.neg_98098		+
chr17	18781361	18781384	PARCLIP_HUR.train.neg_39223		+
chr5	43668291	43668316	PARCLIP_HUR.train.neg_83815		+
chr6	85446825	85446850	PARCLIP_HUR.train.neg_91442		-
chr21	17746614	17746639	PARCLIP_HUR.train.neg_63945		+
chr21	44265648	44265680	PARCLIP_HUR.train.neg_68618		-
chr9	127286328	127286351	PARCLIP_HUR.train.neg_106005		-
chr9	119098180	119098201	PARCLIP_HUR.train.neg_103542		+
chr3	44777467	44777502	PARCLIP_HUR.train.neg_75473		+
chr17	77993989	77994010	PARCLIP_HUR.train.neg_43988		-
chr12	93862765	93862791	PARCLIP_HUR.train.neg_15091		+
chr2	105712116	105712151	PARCLIP_HUR.train.neg_56143		+
chr6	30631791	30631821	PARCLIP_HUR.train.neg_90561		-
chr9	37674901	37674924	PARCLIP_HUR.train.neg_102375		+
chr21	47675333	47675360	PARCLIP_HUR.train.neg_66490		+
chr11	32607015	32607037	PARCLIP_HUR.train.neg_9026		+
chr14	104442942	104442973	PARCLIP_HUR.train.neg_25774		+
chr5	77665834	77665856	PARCLIP_HUR.train.neg_84388		+
chr2	84660655	84660680	PARCLIP_HUR.train.neg_57694		-
chr9	98654406	98654441	PARCLIP_HUR.train.neg_103034		+
chr19	24123041	24123077	PARCLIP_HUR.train.neg_50664		+
chr8	11712571	11712599	PARCLIP_HUR.train.neg_99696		-
chr7	10972975	10972995	PARCLIP_HUR.train.neg_94953		-
chr19	50111512	50111543	PARCLIP_HUR.train.neg_51721		+
chr14	74092760	74092784	PARCLIP_HUR.train.neg_27414		-
chr12	31836794	31836816	PARCLIP_HUR.train.neg_16438		-
chr22	41587511	41587555	PARCLIP_HUR.train.neg_73993		-
chr20	60698065	60698090	PARCLIP_HUR.train.neg_61061		+
chr5	137087275	137087294	PARCLIP_HUR.train.neg_87164		-
chrY	14941841	14941861	PARCLIP_HUR.train.neg_111725		+
chr1	109409854	109409872	PARCLIP_HUR.train.neg_3067		-
chr4	21441328	21441355	PARCLIP_HUR.train.neg_81630		-
chrX	110273444	110273471	PARCLIP_HUR.train.neg_108363		+
chr22	41178680	41178710	PARCLIP_HUR.train.neg_73919		-
chr3	185162447	185162469	PARCLIP_HUR.train.neg_76801		+
chr22	24142048	24142072	PARCLIP_HUR.train.neg_69836		+
chr16	81118354	81118381	PARCLIP_HUR.train.neg_38393		-
chr4	56430470	56430492	PARCLIP_HUR.train.neg_82015		-
chr4	57299327	57299347	PARCLIP_HUR.train.neg_82044		-
chr21	26330177	26330199	PARCLIP_HUR.train.neg_64300		+
chr5	143542250	143542279	PARCLIP_HUR.train.neg_87298		-
chr12	30901606	30901628	PARCLIP_HUR.train.neg_16405		-
chr21	20022544	20022566	PARCLIP_HUR.train.neg_64168		+
chr2	33824325	33824344	PARCLIP_HUR.train.neg_57130		-
chr20	43163899	43163921	PARCLIP_HUR.train.neg_60288		+
chr6	73454091	73454119	PARCLIP_HUR.train.neg_89098		+
chr19	36452522	36452545	PARCLIP_HUR.train.neg_50919		+
chrY	13514763	13514823	PARCLIP_HUR.train.neg_113917		-
chr14	67727053	67727078	PARCLIP_HUR.train.neg_24650		+
chr1	173749648	173749670	PARCLIP_HUR.train.neg_1701		+
chr17	16242580	16242602	PARCLIP_HUR.train.neg_39090		+
chr7	106918330	106918351	PARCLIP_HUR.train.neg_96398		-
chr18	9602527	9602546	PARCLIP_HUR.train.neg_47441		-
chr16	69782746	69782770	PARCLIP_HUR.train.neg_37949		-
chr20	18632725	18632744	PARCLIP_HUR.train.neg_59210		+
chr4	139987434	139987455	PARCLIP_HUR.train.neg_83057		-
chr11	872241	872267	PARCLIP_HUR.train.neg_11006		-
chr5	122492719	122492758	PARCLIP_HUR.train.neg_84916		+
chr10	127547837	127547858	PARCLIP_HUR.train.neg_8328		-
chr12	95626088	95626116	PARCLIP_HUR.train.neg_15115		+
chr22	42602671	42602711	PARCLIP_HUR.train.neg_74184		-
chr17	48943328	48943364	PARCLIP_HUR.train.neg_43258		-
chr16	10576868	10576890	PARCLIP_HUR.train.neg_33912		+
chr17	71297541	71297566	PARCLIP_HUR.train.neg_43746		-
chr5	149375270	149375295	PARCLIP_HUR.train.neg_87359		-
chr15	69709748	69709766	PARCLIP_HUR.train.neg_29848		+
chr22	21465419	21465441	PARCLIP_HUR.train.neg_69634		+
chr5	74702464	74702501	PARCLIP_HUR.train.neg_86467		-
chr1	43133369	43133396	PARCLIP_HUR.train.neg_676		+
chr2	219098208	219098237	PARCLIP_HUR.train.neg_56692		+
chr14	30633663	30633693	PARCLIP_HUR.train.neg_26256		-
chr10	29989137	29989166	PARCLIP_HUR.train.neg_6663		-
chr1	154181078	154181112	PARCLIP_HUR.train.neg_3320		-
chr13	31074325	31074359	PARCLIP_HUR.train.neg_21367		-
chr16	67169604	67169623	PARCLIP_HUR.train.neg_35333		+
chr12	6621976	6622002	PARCLIP_HUR.train.neg_13459		+
chr15	101824248	101824268	PARCLIP_HUR.train.neg_33420		-
chrY	15891926	15891945	PARCLIP_HUR.train.neg_111963		+
chr3	141906351	141906375	PARCLIP_HUR.train.neg_78543		-
chr21	24438570	24438605	PARCLIP_HUR.train.neg_64212		+
chr1	169351793	169351820	PARCLIP_HUR.train.neg_1665		+
chr15	83733724	83733747	PARCLIP_HUR.train.neg_33070		-
chr12	121247726	121247758	PARCLIP_HUR.train.neg_17908		-
chr1	20970410	20970429	PARCLIP_HUR.train.neg_2104		-
chr4	152024496	152024531	PARCLIP_HUR.train.neg_81013		+
chr17	48148752	48148771	PARCLIP_HUR.train.neg_40504		+
chr13	52708850	52708885	PARCLIP_HUR.train.neg_22254		-
chr9	37432594	37432629	PARCLIP_HUR.train.neg_102365		+
chr22	21362035	21362056	PARCLIP_HUR.train.neg_69616		+
chr19	58606638	58606658	PARCLIP_HUR.train.neg_54882		-
chr2	65308967	65308995	PARCLIP_HUR.train.neg_55755		+
chr9	2766773	2766793	PARCLIP_HUR.train.neg_104165		-
chr20	42937835	42937861	PARCLIP_HUR.train.neg_62855		-
chrX	37700114	37700134	PARCLIP_HUR.train.neg_109392		-
chr18	3254390	3254417	PARCLIP_HUR.train.neg_44292		+
chrX	133647914	133647938	PARCLIP_HUR.train.neg_108671		+
chr3	44781212	44781239	PARCLIP_HUR.train.neg_77453		-
chr17	49338123	49338162	PARCLIP_HUR.train.neg_40585		+
chr16	28367926	28367945	PARCLIP_HUR.train.neg_37189		-
chr7	66460551	66460568	PARCLIP_HUR.train.neg_95753		-
chr10	52367518	52367545	PARCLIP_HUR.train.neg_7057		-
chr16	27534405	27534434	PARCLIP_HUR.train.neg_37148		-
chr20	33722586	33722606	PARCLIP_HUR.train.neg_62386		-
chr9	112466985	112467009	PARCLIP_HUR.train.neg_103376		+
chr16	46633798	46633823	PARCLIP_HUR.train.neg_37390		-
chr1	25603466	25603492	PARCLIP_HUR.train.neg_2205		-
chr18	9589495	9589540	PARCLIP_HUR.train.neg_44666		+
chr5	32439248	32439305	PARCLIP_HUR.train.neg_85810		-
chr16	21506254	21506277	PARCLIP_HUR.train.neg_36945		-
chr11	31815835	31815862	PARCLIP_HUR.train.neg_11599		-
chr18	43512895	43512917	PARCLIP_HUR.train.neg_48571		-
chr1	20977454	20977473	PARCLIP_HUR.train.neg_2106		-
chr22	24937741	24937765	PARCLIP_HUR.train.neg_72697		-
chr3	16644433	16644454	PARCLIP_HUR.train.neg_77120		-
chr19	15292428	15292455	PARCLIP_HUR.train.neg_53235		-
chr19	39656286	39656310	PARCLIP_HUR.train.neg_51198		+
chr20	33598952	33598975	PARCLIP_HUR.train.neg_62358		-
chr12	74705587	74705608	PARCLIP_HUR.train.neg_17195		-
chr17	43170980	43171005	PARCLIP_HUR.train.neg_40286		+
chr22	26840809	26840829	PARCLIP_HUR.train.neg_70128		+
chr7	99006835	99006855	PARCLIP_HUR.train.neg_93782		+
chr4	108149721	108149742	PARCLIP_HUR.train.neg_82735		-
chr17	33588825	33588843	PARCLIP_HUR.train.neg_39746		+
chr20	8549095	8549121	PARCLIP_HUR.train.neg_58875		+
chr11	74351446	74351466	PARCLIP_HUR.train.neg_9965		+
chrX	16720361	16720381	PARCLIP_HUR.train.neg_109142		-
chrY	21043777	21043819	PARCLIP_HUR.train.neg_114203		-
chr15	42594132	42594152	PARCLIP_HUR.train.neg_28879		+
chr21	37880050	37880081	PARCLIP_HUR.train.neg_65155		+
chr14	51488275	51488310	PARCLIP_HUR.train.neg_26767		-
chr14	71508403	71508429	PARCLIP_HUR.train.neg_24861		+
chr14	64815792	64815819	PARCLIP_HUR.train.neg_27147		-
chr15	42615395	42615418	PARCLIP_HUR.train.neg_28886		+
chrX	96808442	96808461	PARCLIP_HUR.train.neg_110329		-
chr4	57330405	57330428	PARCLIP_HUR.train.neg_79882		+
chr11	62504307	62504330	PARCLIP_HUR.train.neg_9529		+
chr1	91312006	91312025	PARCLIP_HUR.train.neg_2945		-
chr20	35394322	35394345	PARCLIP_HUR.train.neg_62554		-
chr16	68839766	68839788	PARCLIP_HUR.train.neg_35481		+
chr13	41341540	41341560	PARCLIP_HUR.train.neg_21711		-
chr5	69338924	69338945	PARCLIP_HUR.train.neg_84156		+
chr16	20992077	20992096	PARCLIP_HUR.train.neg_36913		-
chr1	224472956	224472980	PARCLIP_HUR.train.neg_3557		-
chr16	76295894	76295926	PARCLIP_HUR.train.neg_38299		-
chr5	16569844	16569878	PARCLIP_HUR.train.neg_85715		-
chr19	35172984	35173004	PARCLIP_HUR.train.neg_50837		+
chr7	97778674	97778699	PARCLIP_HUR.train.neg_93737		+
chrX	57434397	57434428	PARCLIP_HUR.train.neg_107677		+
chr20	25007656	25007685	PARCLIP_HUR.train.neg_62024		-
chr13	24472297	24472317	PARCLIP_HUR.train.neg_21018		-
chr3	87005579	87005598	PARCLIP_HUR.train.neg_78046		-
chrM	9629	9670	PARCLIP_HUR.train.neg_106406		+
chr22	42463676	42463715	PARCLIP_HUR.train.neg_74175		-
chrX	132226468	132226487	PARCLIP_HUR.train.neg_110928		-
chr10	132260550	132260568	PARCLIP_HUR.train.neg_6059		+
chr4	140211064	140211084	PARCLIP_HUR.train.neg_83062		-
chr15	101829565	101829588	PARCLIP_HUR.train.neg_33429		-
chr12	107484039	107484065	PARCLIP_HUR.train.neg_17617		-
chr3	43534360	43534390	PARCLIP_HUR.train.neg_77415		-
chr6	99877330	99877356	PARCLIP_HUR.train.neg_89321		+
chrX	16708765	16708797	PARCLIP_HUR.train.neg_109141		-
chrY	16650693	16650716	PARCLIP_HUR.train.neg_112542		+
chr15	84774159	84774187	PARCLIP_HUR.train.neg_30455		+
chr7	34757698	34757714	PARCLIP_HUR.train.neg_95321		-
chr16	87868491	87868519	PARCLIP_HUR.train.neg_38578		-
chr4	108981597	108981618	PARCLIP_HUR.train.neg_82746		-
chr18	11830512	11830535	PARCLIP_HUR.train.neg_44764		+
chr6	32154575	32154593	PARCLIP_HUR.train.neg_90719		-
chr21	38607828	38607848	PARCLIP_HUR.train.neg_68224		-
chr12	20849947	20849968	PARCLIP_HUR.train.neg_13822		+
chr5	122160209	122160232	PARCLIP_HUR.train.neg_84901		+
chr17	7146366	7146378	PARCLIP_HUR.train.neg_41880		-
chr16	83842361	83842385	PARCLIP_HUR.train.neg_35933		+
chr17	33363501	33363536	PARCLIP_HUR.train.neg_42444		-
chr10	42990750	42990772	PARCLIP_HUR.train.neg_4292		+
chr7	23567220	23567248	PARCLIP_HUR.train.neg_95109		-
chr11	106868282	106868309	PARCLIP_HUR.train.neg_12877		-
chr15	85831884	85831909	PARCLIP_HUR.train.neg_33118		-
chr5	120010809	120010839	PARCLIP_HUR.train.neg_84877		+
chr3	120417855	120417883	PARCLIP_HUR.train.neg_78268		-
chr7	44519092	44519111	PARCLIP_HUR.train.neg_95505		-
chrY	16784980	16784999	PARCLIP_HUR.train.neg_112846		+
chrX	10845148	10845173	PARCLIP_HUR.train.neg_108997		-
chr16	75670287	75670305	PARCLIP_HUR.train.neg_38277		-
chr14	35622383	35622403	PARCLIP_HUR.train.neg_23687		+
chr16	23595843	23595863	PARCLIP_HUR.train.neg_37052		-
chr11	585825	585848	PARCLIP_HUR.train.neg_8436		+
chr14	64492612	64492631	PARCLIP_HUR.train.neg_24547		+
chr3	1290079	1290108	PARCLIP_HUR.train.neg_74627		+
chr20	45854751	45854777	PARCLIP_HUR.train.neg_63159		-
chr17	80896422	80896450	PARCLIP_HUR.train.neg_41497		+
chr1	150100077	150100099	PARCLIP_HUR.train.neg_1495		+
chrX	134154548	134154592	PARCLIP_HUR.train.neg_110978		-
chr20	48715996	48716019	PARCLIP_HUR.train.neg_63337		-
chrX	70523899	70523934	PARCLIP_HUR.train.neg_107820		+
chr20	44707749	44707772	PARCLIP_HUR.train.neg_63052		-
chr22	19085895	19085919	PARCLIP_HUR.train.neg_72264		-
chr13	79964072	79964101	PARCLIP_HUR.train.neg_22659		-
chrX	35944924	35944948	PARCLIP_HUR.train.neg_107006		+
chr5	79782193	79782217	PARCLIP_HUR.train.neg_86577		-
chr2	122509040	122509066	PARCLIP_HUR.train.neg_56301		+
chr14	45561962	45561983	PARCLIP_HUR.train.neg_23871		+
chr5	177719625	177719662	PARCLIP_HUR.train.neg_87542		-
chr9	100071870	100071900	PARCLIP_HUR.train.neg_103065		+
chr2	54995388	54995416	PARCLIP_HUR.train.neg_55622		+
chr14	104385875	104385902	PARCLIP_HUR.train.neg_28196		-
chr11	82626680	82626697	PARCLIP_HUR.train.neg_10095		+
chr11	60907985	60908020	PARCLIP_HUR.train.neg_11963		-
chr20	57601260	57601295	PARCLIP_HUR.train.neg_63582		-
chr12	7033686	7033706	PARCLIP_HUR.train.neg_13499		+
chrX	123021918	123021941	PARCLIP_HUR.train.neg_108547		+
chr13	20245104	20245130	PARCLIP_HUR.train.neg_18145		+
chrY	13513447	13513465	PARCLIP_HUR.train.neg_113903		-
chr14	58905319	58905341	PARCLIP_HUR.train.neg_24393		+
chr2	33812139	33812156	PARCLIP_HUR.train.neg_57122		-
chr14	27450468	27450494	PARCLIP_HUR.train.neg_23436		+
chr17	34068170	34068195	PARCLIP_HUR.train.neg_39791		+
chr9	129677809	129677830	PARCLIP_HUR.train.neg_103718		+
chr21	15451062	15451089	PARCLIP_HUR.train.neg_63835		+
chr5	104073235	104073265	PARCLIP_HUR.train.neg_86812		-
chr13	61130213	61130232	PARCLIP_HUR.train.neg_19658		+
chr20	20008005	20008031	PARCLIP_HUR.train.neg_59257		+
chr16	87437727	87437753	PARCLIP_HUR.train.neg_36025		+
chr4	142609801	142609822	PARCLIP_HUR.train.neg_80940		+
chr5	69353451	69353477	PARCLIP_HUR.train.neg_84159		+
chr18	33261325	33261345	PARCLIP_HUR.train.neg_45644		+
chr10	77964859	77964882	PARCLIP_HUR.train.neg_4990		+
chr11	86910586	86910621	PARCLIP_HUR.train.neg_10259		+
chrX	51588930	51588957	PARCLIP_HUR.train.neg_107503		+
chr21	35159887	35159909	PARCLIP_HUR.train.neg_67968		-
chr19	58606549	58606569	PARCLIP_HUR.train.neg_54881		-
chr21	46201719	46201741	PARCLIP_HUR.train.neg_68839		-
chrX	17760455	17760478	PARCLIP_HUR.train.neg_106739		+
chr9	19086510	19086541	PARCLIP_HUR.train.neg_104385		-
chr22	28338699	28338718	PARCLIP_HUR.train.neg_70240		+
chr17	49356566	49356593	PARCLIP_HUR.train.neg_40595		+
chr12	56709077	56709096	PARCLIP_HUR.train.neg_16905		-
chr2	114386292	114386314	PARCLIP_HUR.train.neg_56246		+
chr22	35806824	35806849	PARCLIP_HUR.train.neg_70775		+
chr6	3146280	3146299	PARCLIP_HUR.train.neg_90063		-
chr14	31833201	31833221	PARCLIP_HUR.train.neg_26289		-
chr22	21294598	21294615	PARCLIP_HUR.train.neg_69580		+
chr3	123671226	123671252	PARCLIP_HUR.train.neg_78337		-
chr14	62292006	62292036	PARCLIP_HUR.train.neg_24520		+
chr19	33793305	33793334	PARCLIP_HUR.train.neg_53706		-
chr20	34300351	34300379	PARCLIP_HUR.train.neg_62455		-
chr10	115803825	115803844	PARCLIP_HUR.train.neg_5830		+
chr10	123650210	123650226	PARCLIP_HUR.train.neg_8228		-
chr10	75532761	75532790	PARCLIP_HUR.train.neg_4897		+
chr12	2056263	2056285	PARCLIP_HUR.train.neg_15879		-
chr5	54544956	54544974	PARCLIP_HUR.train.neg_83904		+
chr10	64902023	64902045	PARCLIP_HUR.train.neg_4586		+
chr8	22875952	22875978	PARCLIP_HUR.train.neg_97492		+
chr6	112636729	112636759	PARCLIP_HUR.train.neg_89496		+
chr12	27504918	27504938	PARCLIP_HUR.train.neg_13951		+
chr8	28824369	28824400	PARCLIP_HUR.train.neg_97684		+
chr6	47457840	47457863	PARCLIP_HUR.train.neg_88881		+
chrX	117562585	117562607	PARCLIP_HUR.train.neg_108419		+
chr12	100710715	100710741	PARCLIP_HUR.train.neg_15215		+
chr16	31191770	31191796	PARCLIP_HUR.train.neg_34754		+
chr18	29238006	29238022	PARCLIP_HUR.train.neg_48126		-
chr16	75193007	75193034	PARCLIP_HUR.train.neg_35745		+
chr4	13546236	13546261	PARCLIP_HUR.train.neg_81527		-
chr16	50059397	50059426	PARCLIP_HUR.train.neg_34919		+
chr3	53144655	53144676	PARCLIP_HUR.train.neg_77772		-
chr13	60997873	60997899	PARCLIP_HUR.train.neg_19635		+
chrY	7619078	7619098	PARCLIP_HUR.train.neg_113438		-
chrX	134444001	134444021	PARCLIP_HUR.train.neg_111007		-
chr12	50519797	50519815	PARCLIP_HUR.train.neg_14291		+
chr11	18092165	18092189	PARCLIP_HUR.train.neg_11404		-
chr7	32765964	32765989	PARCLIP_HUR.train.neg_92854		+
chr9	95620980	95621001	PARCLIP_HUR.train.neg_105355		-
chr10	52865437	52865461	PARCLIP_HUR.train.neg_4468		+
chrY	16875771	16875797	PARCLIP_HUR.train.neg_113048		+
chr19	8375698	8375719	PARCLIP_HUR.train.neg_52823		-
chr7	64449810	64449829	PARCLIP_HUR.train.neg_95695		-
chr2	145279232	145279252	PARCLIP_HUR.train.neg_58183		-
chr8	42399222	42399250	PARCLIP_HUR.train.neg_98073		+
chr3	151970386	151970411	PARCLIP_HUR.train.neg_76602		+
chr21	34433055	34433077	PARCLIP_HUR.train.neg_67870		-
chr21	44515896	44515917	PARCLIP_HUR.train.neg_68671		-
chr17	5123203	5123238	PARCLIP_HUR.train.neg_38803		+
chr7	106841881	106841907	PARCLIP_HUR.train.neg_94076		+
chr8	101701555	101701577	PARCLIP_HUR.train.neg_101134		-
chr21	38746406	38746429	PARCLIP_HUR.train.neg_65316		+
chr10	121651937	121651957	PARCLIP_HUR.train.neg_8202		-
chr21	27102268	27102296	PARCLIP_HUR.train.neg_67110		-
chr18	28963445	28963464	PARCLIP_HUR.train.neg_48071		-
chr5	118663901	118663930	PARCLIP_HUR.train.neg_84867		+
chr15	90119547	90119572	PARCLIP_HUR.train.neg_30625		+
chr20	43108135	43108168	PARCLIP_HUR.train.neg_60269		+
chrX	80386431	80386450	PARCLIP_HUR.train.neg_110280		-
chrX	154736885	154736911	PARCLIP_HUR.train.neg_111192		-
chr9	99679018	99679042	PARCLIP_HUR.train.neg_105496		-
chr13	37535971	37535995	PARCLIP_HUR.train.neg_21544		-
chr13	100637344	100637369	PARCLIP_HUR.train.neg_20236		+
chrX	38129351	38129374	PARCLIP_HUR.train.neg_109422		-
chr12	31313932	31313953	PARCLIP_HUR.train.neg_16410		-
chr19	40321785	40321803	PARCLIP_HUR.train.neg_54032		-
chr17	41304040	41304072	PARCLIP_HUR.train.neg_40208		+
chr5	77114628	77114654	PARCLIP_HUR.train.neg_86513		-
chr13	34048672	34048702	PARCLIP_HUR.train.neg_21455		-
chr11	44147305	44147328	PARCLIP_HUR.train.neg_9262		+
chr5	45084061	45084091	PARCLIP_HUR.train.neg_83833		+
chr18	3292577	3292595	PARCLIP_HUR.train.neg_44335		+
chr14	61495426	61495450	PARCLIP_HUR.train.neg_24481		+
chr16	3074434	3074454	PARCLIP_HUR.train.neg_33714		+
chr1	65439963	65439991	PARCLIP_HUR.train.neg_2775		-
chr6	166071587	166071611	PARCLIP_HUR.train.neg_92233		-
chrY	16009768	16009788	PARCLIP_HUR.train.neg_112427		+
chr14	51707238	51707258	PARCLIP_HUR.train.neg_23991		+
chr19	37912463	37912485	PARCLIP_HUR.train.neg_53928		-
chr11	94232249	94232269	PARCLIP_HUR.train.neg_10331		+
chr18	72912488	72912519	PARCLIP_HUR.train.neg_49462		-
chr4	186737020	186737044	PARCLIP_HUR.train.neg_83353		-
chr22	42992313	42992341	PARCLIP_HUR.train.neg_74243		-
chr22	38374742	38374766	PARCLIP_HUR.train.neg_71013		+
chr22	28368133	28368168	PARCLIP_HUR.train.neg_70251		+
chr12	26831817	26831852	PARCLIP_HUR.train.neg_16331		-
chr2	232573131	232573157	PARCLIP_HUR.train.neg_56720		+
chr14	23963345	23963371	PARCLIP_HUR.train.neg_23356		+
chr4	170026344	170026377	PARCLIP_HUR.train.neg_83253		-
chrY	21208496	21208517	PARCLIP_HUR.train.neg_114596		-
chrX	84277917	84277939	PARCLIP_HUR.train.neg_107984		+
chr11	31088652	31088684	PARCLIP_HUR.train.neg_11576		-
chr13	110962877	110962900	PARCLIP_HUR.train.neg_20415		+
chr20	48477114	48477135	PARCLIP_HUR.train.neg_60573		+
chr6	34387610	34387629	PARCLIP_HUR.train.neg_90843		-
chr14	99912159	99912182	PARCLIP_HUR.train.neg_28057		-
chr6	52550875	52550905	PARCLIP_HUR.train.neg_88947		+
chr13	48668533	48668553	PARCLIP_HUR.train.neg_22063		-
chr14	56046146	56046166	PARCLIP_HUR.train.neg_24242		+
chrY	7667018	7667045	PARCLIP_HUR.train.neg_113648		-
chr17	73964683	73964707	PARCLIP_HUR.train.neg_43810		-
chr14	103322911	103322938	PARCLIP_HUR.train.neg_25707		+
chr13	20215938	20215958	PARCLIP_HUR.train.neg_18128		+
chr8	77759234	77759269	PARCLIP_HUR.train.neg_98599		+
chr19	23547839	23547867	PARCLIP_HUR.train.neg_53573		-
chr17	76007392	76007420	PARCLIP_HUR.train.neg_41306		+
chr17	48556605	48556628	PARCLIP_HUR.train.neg_40531		+
chr4	57209636	57209668	PARCLIP_HUR.train.neg_82023		-
chr18	46241122	46241148	PARCLIP_HUR.train.neg_45950		+
chr9	116171589	116171607	PARCLIP_HUR.train.neg_105840		-
chr15	41526969	41526992	PARCLIP_HUR.train.neg_28775		+
chr13	78322682	78322705	PARCLIP_HUR.train.neg_19813		+
chr22	41195575	41195596	PARCLIP_HUR.train.neg_73930		-
chr5	37332914	37332949	PARCLIP_HUR.train.neg_85928		-
chr13	46770956	46770976	PARCLIP_HUR.train.neg_21991		-
chr18	21151902	21151923	PARCLIP_HUR.train.neg_47811		-
chr20	43582055	43582089	PARCLIP_HUR.train.neg_62942		-
chr4	927495	927520	PARCLIP_HUR.train.neg_78919		+
chr18	19180797	19180817	PARCLIP_HUR.train.neg_47675		-
chr13	92133675	92133694	PARCLIP_HUR.train.neg_19921		+
chr7	106823332	106823360	PARCLIP_HUR.train.neg_94068		+
chr18	43689491	43689509	PARCLIP_HUR.train.neg_45879		+
chr22	41169485	41169508	PARCLIP_HUR.train.neg_73913		-
chr17	27907288	27907310	PARCLIP_HUR.train.neg_42344		-
chr20	43567478	43567505	PARCLIP_HUR.train.neg_60336		+
chr10	97958170	97958205	PARCLIP_HUR.train.neg_5385		+
chr10	70148148	70148168	PARCLIP_HUR.train.neg_7230		-
chr12	58161238	58161260	PARCLIP_HUR.train.neg_17030		-
chr6	28095550	28095576	PARCLIP_HUR.train.neg_88140		+
chr14	51708649	51708682	PARCLIP_HUR.train.neg_23993		+
chr5	134262498	134262517	PARCLIP_HUR.train.neg_87136		-
chr13	45724969	45724993	PARCLIP_HUR.train.neg_19110		+
chr21	16414666	16414687	PARCLIP_HUR.train.neg_66819		-
chr10	104454965	104454986	PARCLIP_HUR.train.neg_7944		-
chr22	33208914	33208953	PARCLIP_HUR.train.neg_70689		+
chrX	42169326	42169349	PARCLIP_HUR.train.neg_107119		+
chr8	26215859	26215882	PARCLIP_HUR.train.neg_97581		+
chr8	133817958	133817977	PARCLIP_HUR.train.neg_99387		+
chr4	37850818	37850843	PARCLIP_HUR.train.neg_79528		+
chr1	66084713	66084739	PARCLIP_HUR.train.neg_948		+
chr11	36341714	36341736	PARCLIP_HUR.train.neg_9161		+
chr18	60797437	60797463	PARCLIP_HUR.train.neg_49186		-
chr1	85508777	85508803	PARCLIP_HUR.train.neg_2896		-
chr19	12725877	12725904	PARCLIP_HUR.train.neg_50180		+
chr8	17502214	17502238	PARCLIP_HUR.train.neg_99779		-
chr12	20891861	20891895	PARCLIP_HUR.train.neg_13834		+
chr20	30539392	30539410	PARCLIP_HUR.train.neg_62149		-
chr20	62364162	62364197	PARCLIP_HUR.train.neg_61243		+
chr18	43677824	43677846	PARCLIP_HUR.train.neg_48630		-
chr20	18534247	18534283	PARCLIP_HUR.train.neg_59182		+
chr20	33593057	33593080	PARCLIP_HUR.train.neg_62356		-
chr10	81923012	81923033	PARCLIP_HUR.train.neg_7500		-
chr10	103340623	103340647	PARCLIP_HUR.train.neg_7870		-
chr16	69965434	69965460	PARCLIP_HUR.train.neg_35575		+
chr9	74969866	74969888	PARCLIP_HUR.train.neg_104948		-
chr13	115090714	115090737	PARCLIP_HUR.train.neg_20716		+
chrY	13506480	13506503	PARCLIP_HUR.train.neg_113818		-
chr16	85835602	85835627	PARCLIP_HUR.train.neg_35979		+
chr18	6586041	6586072	PARCLIP_HUR.train.neg_44439		+
chr5	52401175	52401187	PARCLIP_HUR.train.neg_86122		-
chrX	15861832	15861852	PARCLIP_HUR.train.neg_109128		-
chr20	32575760	32575782	PARCLIP_HUR.train.neg_62257		-
chr16	19099853	19099876	PARCLIP_HUR.train.neg_34147		+
chr4	39514888	39514923	PARCLIP_HUR.train.neg_81751		-
chr9	95861496	95861524	PARCLIP_HUR.train.neg_102921		+
chr8	133843992	133844017	PARCLIP_HUR.train.neg_99394		+
chr20	17427425	17427448	PARCLIP_HUR.train.neg_59069		+
chr20	410809	410835	PARCLIP_HUR.train.neg_58510		+
chr3	120862774	120862797	PARCLIP_HUR.train.neg_76299		+
chr22	29657541	29657577	PARCLIP_HUR.train.neg_72927		-
chr9	34265937	34265959	PARCLIP_HUR.train.neg_104667		-
chr20	43539667	43539690	PARCLIP_HUR.train.neg_60325		+
chr11	93982275	93982293	PARCLIP_HUR.train.neg_10314		+
chr18	77890969	77891003	PARCLIP_HUR.train.neg_46944		+
chr5	67545000	67545030	PARCLIP_HUR.train.neg_84059		+
chr12	9114366	9114393	PARCLIP_HUR.train.neg_13612		+
chr21	40549621	40549645	PARCLIP_HUR.train.neg_68360		-
chr22	39415296	39415321	PARCLIP_HUR.train.neg_71124		+
chr7	76987999	76988023	PARCLIP_HUR.train.neg_95880		-
chr1	162562634	162562652	PARCLIP_HUR.train.neg_1625		+
chrX	51642120	51642142	PARCLIP_HUR.train.neg_107513		+
chr19	45913359	45913382	PARCLIP_HUR.train.neg_51530		+
chr22	36381831	36381848	PARCLIP_HUR.train.neg_73457		-
chr15	39952574	39952592	PARCLIP_HUR.train.neg_31369		-
chr16	9876932	9876960	PARCLIP_HUR.train.neg_36589		-
chr4	26694101	26694123	PARCLIP_HUR.train.neg_79441		+
chrX	20279429	20279448	PARCLIP_HUR.train.neg_109283		-
chr16	3462048	3462068	PARCLIP_HUR.train.neg_33736		+
chr7	98650416	98650446	PARCLIP_HUR.train.neg_96156		-
chr18	32209836	32209857	PARCLIP_HUR.train.neg_45506		+
chr10	124656319	124656343	PARCLIP_HUR.train.neg_5939		+
chr9	109686564	109686594	PARCLIP_HUR.train.neg_103351		+
chr3	48286852	48286875	PARCLIP_HUR.train.neg_75549		+
chr11	44015880	44015912	PARCLIP_HUR.train.neg_9257		+
chr20	60858124	60858148	PARCLIP_HUR.train.neg_61141		+
chr13	103422074	103422096	PARCLIP_HUR.train.neg_22925		-
chr11	34140210	34140241	PARCLIP_HUR.train.neg_9105		+
chr13	111537272	111537307	PARCLIP_HUR.train.neg_23080		-
chr5	94803839	94803867	PARCLIP_HUR.train.neg_86726		-
chr15	35890919	35890945	PARCLIP_HUR.train.neg_28570		+
chr9	139299701	139299724	PARCLIP_HUR.train.neg_106297		-
chr13	76029113	76029132	PARCLIP_HUR.train.neg_22522		-
chr18	51892924	51892961	PARCLIP_HUR.train.neg_46183		+
chr12	100721001	100721028	PARCLIP_HUR.train.neg_15217		+
chr16	4872408	4872434	PARCLIP_HUR.train.neg_36538		-
chrY	16692295	16692324	PARCLIP_HUR.train.neg_112636		+
chr3	12575597	12575619	PARCLIP_HUR.train.neg_74882		+
chr21	34882808	34882843	PARCLIP_HUR.train.neg_67917		-
chr5	109051559	109051588	PARCLIP_HUR.train.neg_84724		+
chr10	23525633	23525659	PARCLIP_HUR.train.neg_6555		-
chr20	60563385	60563407	PARCLIP_HUR.train.neg_63666		-
chr12	677650	677671	PARCLIP_HUR.train.neg_15851		-
chr14	79442154	79442189	PARCLIP_HUR.train.neg_25178		+
chr5	139723450	139723473	PARCLIP_HUR.train.neg_87242		-
chr8	126021515	126021546	PARCLIP_HUR.train.neg_99324		+
chr3	39526212	39526239	PARCLIP_HUR.train.neg_75322		+
chr10	127487785	127487809	PARCLIP_HUR.train.neg_8314		-
chr15	44085761	44085789	PARCLIP_HUR.train.neg_29023		+
chr13	108861432	108861459	PARCLIP_HUR.train.neg_23019		-
chr22	36743591	36743613	PARCLIP_HUR.train.neg_73517		-
chr17	7817350	7817376	PARCLIP_HUR.train.neg_41918		-
chr6	133107607	133107632	PARCLIP_HUR.train.neg_91996		-
chrX	152615299	152615324	PARCLIP_HUR.train.neg_108865		+
chrX	46394130	46394157	PARCLIP_HUR.train.neg_109527		-
chr13	21742528	21742546	PARCLIP_HUR.train.neg_20921		-
chr17	43959407	43959430	PARCLIP_HUR.train.neg_43027		-
chr10	97924490	97924514	PARCLIP_HUR.train.neg_5382		+
chr6	83885436	83885458	PARCLIP_HUR.train.neg_91414		-
chr8	42914335	42914356	PARCLIP_HUR.train.neg_98091		+
chr13	108861529	108861543	PARCLIP_HUR.train.neg_23020		-
chr9	115991893	115991913	PARCLIP_HUR.train.neg_103459		+
chr16	25180131	25180160	PARCLIP_HUR.train.neg_34471		+
chr19	1307348	1307382	PARCLIP_HUR.train.neg_49663		+
chr22	32442224	32442250	PARCLIP_HUR.train.neg_70625		+
chr18	28937770	28937795	PARCLIP_HUR.train.neg_48065		-
chr2	18768698	18768718	PARCLIP_HUR.train.neg_56934		-
chr11	76514001	76514025	PARCLIP_HUR.train.neg_10061		+
chrX	107969719	107969748	PARCLIP_HUR.train.neg_110537		-
chr9	22447658	22447687	PARCLIP_HUR.train.neg_102023		+
chr5	10442372	10442398	PARCLIP_HUR.train.neg_83521		+
chr20	49363972	49363990	PARCLIP_HUR.train.neg_60651		+
chr15	57096702	57096725	PARCLIP_HUR.train.neg_32122		-
chrY	16907793	16907813	PARCLIP_HUR.train.neg_114072		-
chr15	90809497	90809521	PARCLIP_HUR.train.neg_30678		+
chr17	26727660	26727686	PARCLIP_HUR.train.neg_42247		-
chr20	34305830	34305865	PARCLIP_HUR.train.neg_62458		-
chr18	39593334	39593352	PARCLIP_HUR.train.neg_45769		+
chr7	156304527	156304554	PARCLIP_HUR.train.neg_96924		-
chr21	35938699	35938729	PARCLIP_HUR.train.neg_68002		-
chr16	84700428	84700454	PARCLIP_HUR.train.neg_35958		+
chr18	2166233	2166261	PARCLIP_HUR.train.neg_47182		-
chr9	22005955	22005978	PARCLIP_HUR.train.neg_104465		-
chrX	53165768	53165789	PARCLIP_HUR.train.neg_107560		+
chr15	68975217	68975235	PARCLIP_HUR.train.neg_29811		+
chr3	6818888	6818935	PARCLIP_HUR.train.neg_76888		-
chr6	31806557	31806581	PARCLIP_HUR.train.neg_88382		+
chr20	36633371	36633394	PARCLIP_HUR.train.neg_62682		-
chr17	15899471	15899493	PARCLIP_HUR.train.neg_42065		-
chr7	92112330	92112353	PARCLIP_HUR.train.neg_93646		+
chr10	131536439	131536463	PARCLIP_HUR.train.neg_6044		+
chr15	69015730	69015756	PARCLIP_HUR.train.neg_29815		+
chr21	40753905	40753926	PARCLIP_HUR.train.neg_65419		+
chr4	26667837	26667864	PARCLIP_HUR.train.neg_79437		+
chr13	52596320	52596345	PARCLIP_HUR.train.neg_19527		+
chr1	151032564	151032598	PARCLIP_HUR.train.neg_1521		+
chr11	60902957	60902977	PARCLIP_HUR.train.neg_11961		-
chr1	2188906	2188928	PARCLIP_HUR.train.neg_24		+
chr7	26414164	26414186	PARCLIP_HUR.train.neg_95141		-
chr13	73517948	73517966	PARCLIP_HUR.train.neg_19699		+
chr5	107397354	107397380	PARCLIP_HUR.train.neg_86830		-
chr7	102573027	102573072	PARCLIP_HUR.train.neg_94006		+
chr12	70793954	70793983	PARCLIP_HUR.train.neg_14902		+
chr4	135021	135040	PARCLIP_HUR.train.neg_78874		+
chr16	3182056	3182086	PARCLIP_HUR.train.neg_36374		-
chr20	5930995	5931016	PARCLIP_HUR.train.neg_61658		-
chr17	33896791	33896827	PARCLIP_HUR.train.neg_39750		+
chr8	17941774	17941796	PARCLIP_HUR.train.neg_99815		-
chr9	34432474	34432495	PARCLIP_HUR.train.neg_104678		-
chr14	74540381	74540402	PARCLIP_HUR.train.neg_27466		-
chr20	45896649	45896668	PARCLIP_HUR.train.neg_63165		-
chr20	6013950	6013973	PARCLIP_HUR.train.neg_58818		+
chr2	130690532	130690552	PARCLIP_HUR.train.neg_56322		+
chr5	140355897	140355919	PARCLIP_HUR.train.neg_85206		+
chr10	99184681	99184701	PARCLIP_HUR.train.neg_7751		-
chr22	44434150	44434173	PARCLIP_HUR.train.neg_71594		+
chr18	45382842	45382867	PARCLIP_HUR.train.neg_48707		-
chr10	87629583	87629612	PARCLIP_HUR.train.neg_7508		-
chr11	30350094	30350114	PARCLIP_HUR.train.neg_8981		+
chr18	43517196	43517222	PARCLIP_HUR.train.neg_48573		-
chr22	23570325	23570344	PARCLIP_HUR.train.neg_69817		+
chr11	82744977	82744995	PARCLIP_HUR.train.neg_12563		-
chr11	94113385	94113405	PARCLIP_HUR.train.neg_12725		-
chr11	64872308	64872343	PARCLIP_HUR.train.neg_9664		+
chr15	25636201	25636232	PARCLIP_HUR.train.neg_31048		-
chr1	16299316	16299338	PARCLIP_HUR.train.neg_2044		-
chr2	28616130	28616158	PARCLIP_HUR.train.neg_55246		+
chr7	65610182	65610204	PARCLIP_HUR.train.neg_95713		-
chr20	18272418	18272444	PARCLIP_HUR.train.neg_59126		+
chr17	66622790	66622815	PARCLIP_HUR.train.neg_41125		+
chr16	1800820	1800851	PARCLIP_HUR.train.neg_33553		+
chr2	97489813	97489831	PARCLIP_HUR.train.neg_56062		+
chr6	30246435	30246459	PARCLIP_HUR.train.neg_88249		+
chrX	70442872	70442903	PARCLIP_HUR.train.neg_107794		+
chr4	110415732	110415754	PARCLIP_HUR.train.neg_80591		+
chr10	13687539	13687567	PARCLIP_HUR.train.neg_6275		-
chr20	33617463	33617487	PARCLIP_HUR.train.neg_62364		-
chr2	20652665	20652701	PARCLIP_HUR.train.neg_55088		+
chr15	40330482	40330510	PARCLIP_HUR.train.neg_31394		-
chr7	133897376	133897396	PARCLIP_HUR.train.neg_94417		+
chr15	52769206	52769236	PARCLIP_HUR.train.neg_31974		-
chr1	86604752	86604772	PARCLIP_HUR.train.neg_2923		-
chr15	40316538	40316556	PARCLIP_HUR.train.neg_28678		+
chr3	99906803	99906825	PARCLIP_HUR.train.neg_76059		+
chr4	4313252	4313272	PARCLIP_HUR.train.neg_79087		+
chr2	101915133	101915155	PARCLIP_HUR.train.neg_57907		-
chr9	115801776	115801800	PARCLIP_HUR.train.neg_105802		-
chr21	34633546	34633568	PARCLIP_HUR.train.neg_64669		+
chr9	116038773	116038791	PARCLIP_HUR.train.neg_103466		+
chr8	11204082	11204105	PARCLIP_HUR.train.neg_97162		+
chr13	43606684	43606702	PARCLIP_HUR.train.neg_19004		+
chr20	48127288	48127329	PARCLIP_HUR.train.neg_63269		-
chr4	153822733	153822751	PARCLIP_HUR.train.neg_81035		+
chr15	91548969	91548992	PARCLIP_HUR.train.neg_33258		-
chr19	33620209	33620235	PARCLIP_HUR.train.neg_50766		+
chr1	207511084	207511103	PARCLIP_HUR.train.neg_1775		+
chr11	2406441	2406469	PARCLIP_HUR.train.neg_8499		+
chr21	39455902	39455924	PARCLIP_HUR.train.neg_68293		-
chr18	32824328	32824348	PARCLIP_HUR.train.neg_45576		+
chr3	111507902	111507937	PARCLIP_HUR.train.neg_76202		+
chr3	197746932	197746957	PARCLIP_HUR.train.neg_76848		+
chr11	31460642	31460673	PARCLIP_HUR.train.neg_11586		-
chr17	12689788	12689807	PARCLIP_HUR.train.neg_42020		-
chr21	40881444	40881466	PARCLIP_HUR.train.neg_65518		+
chr8	76462286	76462308	PARCLIP_HUR.train.neg_98590		+
chr7	21724955	21724973	PARCLIP_HUR.train.neg_92642		+
chr2	22606686	22606717	PARCLIP_HUR.train.neg_56987		-
chr20	3114205	3114241	PARCLIP_HUR.train.neg_61482		-
chr3	15680493	15680517	PARCLIP_HUR.train.neg_74983		+
chr17	80074806	80074825	PARCLIP_HUR.train.neg_44086		-
chrX	38166640	38166670	PARCLIP_HUR.train.neg_109430		-
chr5	96739017	96739037	PARCLIP_HUR.train.neg_84661		+
chr14	70841290	70841310	PARCLIP_HUR.train.neg_27300		-
chrY	15871694	15871717	PARCLIP_HUR.train.neg_111876		+
chr10	74907683	74907703	PARCLIP_HUR.train.neg_7355		-
chr11	124648079	124648104	PARCLIP_HUR.train.neg_13153		-
chr7	141354732	141354754	PARCLIP_HUR.train.neg_94518		+
chr5	101922360	101922385	PARCLIP_HUR.train.neg_84691		+
chr5	133720037	133720063	PARCLIP_HUR.train.neg_85053		+
chr3	71822902	71822933	PARCLIP_HUR.train.neg_77968		-
chrY	15915743	15915762	PARCLIP_HUR.train.neg_112072		+
chr1	26176238	26176265	PARCLIP_HUR.train.neg_2215		-
chr7	75571449	75571469	PARCLIP_HUR.train.neg_93430		+
chr14	35873434	35873457	PARCLIP_HUR.train.neg_26410		-
chr10	125527139	125527170	PARCLIP_HUR.train.neg_8255		-
chrY	7640240	7640271	PARCLIP_HUR.train.neg_113538		-
chr17	42388422	42388453	PARCLIP_HUR.train.neg_42958		-
chr11	87810142	87810160	PARCLIP_HUR.train.neg_12663		-
chr12	7109361	7109383	PARCLIP_HUR.train.neg_13518		+
chr15	45334169	45334188	PARCLIP_HUR.train.neg_31689		-
chr6	139694689	139694716	PARCLIP_HUR.train.neg_92084		-
chr15	23199642	23199660	PARCLIP_HUR.train.neg_31018		-
chr22	50658921	50658939	PARCLIP_HUR.train.neg_74502		-
chr1	73782350	73782372	PARCLIP_HUR.train.neg_1002		+
chr21	38842544	38842570	PARCLIP_HUR.train.neg_65353		+
chr6	38427944	38427966	PARCLIP_HUR.train.neg_90923		-
chr22	19474331	19474357	PARCLIP_HUR.train.neg_69388		+
chr10	20514520	20514541	PARCLIP_HUR.train.neg_4029		+
chr17	30618444	30618467	PARCLIP_HUR.train.neg_39652		+
chr16	31201972	31201996	PARCLIP_HUR.train.neg_34767		+
chr17	38077821	38077845	PARCLIP_HUR.train.neg_42686		-
chr14	55527910	55527932	PARCLIP_HUR.train.neg_24211		+
chr2	176845257	176845280	PARCLIP_HUR.train.neg_58320		-
chr8	82622003	82622025	PARCLIP_HUR.train.neg_100764		-
chr21	45817626	45817682	PARCLIP_HUR.train.neg_66228		+
chr4	16207965	16207986	PARCLIP_HUR.train.neg_81575		-
chr3	10184989	10185011	PARCLIP_HUR.train.neg_74812		+
chr9	116032840	116032859	PARCLIP_HUR.train.neg_105833		-
chr6	2990503	2990521	PARCLIP_HUR.train.neg_90052		-
chr15	50895951	50895978	PARCLIP_HUR.train.neg_31881		-
chr12	125396914	125396940	PARCLIP_HUR.train.neg_18061		-
chr2	110374550	110374592	PARCLIP_HUR.train.neg_56197		+
chr13	21569510	21569537	PARCLIP_HUR.train.neg_20885		-
chr20	44592119	44592140	PARCLIP_HUR.train.neg_63028		-
chr13	21252470	21252490	PARCLIP_HUR.train.neg_18183		+
chr5	61882885	61882912	PARCLIP_HUR.train.neg_83993		+
chr3	44761504	44761526	PARCLIP_HUR.train.neg_75466		+
chr4	78493393	78493416	PARCLIP_HUR.train.neg_80126		+
chr2	118852283	118852314	PARCLIP_HUR.train.neg_56274		+
chr9	33339283	33339313	PARCLIP_HUR.train.neg_102131		+
chr8	8945978	8946030	PARCLIP_HUR.train.neg_97111		+
chr8	42202399	42202423	PARCLIP_HUR.train.neg_98048		+
chr7	142570762	142570792	PARCLIP_HUR.train.neg_96841		-
chr15	74508821	74508843	PARCLIP_HUR.train.neg_30031		+
chr13	113466748	113466774	PARCLIP_HUR.train.neg_20529		+
chr17	15164990	15165019	PARCLIP_HUR.train.neg_42048		-
chrX	153713844	153713867	PARCLIP_HUR.train.neg_111154		-
chr18	19177804	19177827	PARCLIP_HUR.train.neg_47673		-
chr10	90641881	90641906	PARCLIP_HUR.train.neg_5194		+
chr11	77146548	77146576	PARCLIP_HUR.train.neg_12478		-
chr12	21818693	21818718	PARCLIP_HUR.train.neg_13858		+
chr13	99498439	99498479	PARCLIP_HUR.train.neg_22805		-
chr4	71696973	71697000	PARCLIP_HUR.train.neg_82172		-
chr15	101720142	101720163	PARCLIP_HUR.train.neg_33395		-
chr22	24672912	24672938	PARCLIP_HUR.train.neg_69886		+
chr18	25567293	25567325	PARCLIP_HUR.train.neg_47987		-
chr13	60519943	60519977	PARCLIP_HUR.train.neg_22339		-
chrX	15824491	15824513	PARCLIP_HUR.train.neg_106664		+
chr2	151030107	151030131	PARCLIP_HUR.train.neg_56433		+
chr9	139361184	139361208	PARCLIP_HUR.train.neg_106315		-
chr15	35272282	35272305	PARCLIP_HUR.train.neg_31288		-
chr3	98458135	98458157	PARCLIP_HUR.train.neg_76041		+
chr17	29112848	29112865	PARCLIP_HUR.train.neg_39531		+
chr5	16749005	16749029	PARCLIP_HUR.train.neg_85720		-
chr16	69355235	69355259	PARCLIP_HUR.train.neg_37933		-
chr20	485308	485334	PARCLIP_HUR.train.neg_61345		-
chr20	60705734	60705748	PARCLIP_HUR.train.neg_61074		+
chr17	26431069	26431098	PARCLIP_HUR.train.neg_39354		+
chr15	73065492	73065521	PARCLIP_HUR.train.neg_32734		-
chr7	39087472	39087502	PARCLIP_HUR.train.neg_92951		+
chr16	17222332	17222359	PARCLIP_HUR.train.neg_36818		-
chrX	37696775	37696795	PARCLIP_HUR.train.neg_109386		-
chr19	49261182	49261206	PARCLIP_HUR.train.neg_51664		+
chr20	42153560	42153579	PARCLIP_HUR.train.neg_60202		+
chr11	19245812	19245834	PARCLIP_HUR.train.neg_11473		-
chr21	35698907	35698933	PARCLIP_HUR.train.neg_64951		+
chr8	109709408	109709431	PARCLIP_HUR.train.neg_101316		-
chr8	71305084	71305103	PARCLIP_HUR.train.neg_100590		-
chr19	17450385	17450408	PARCLIP_HUR.train.neg_50325		+
chr14	91944101	91944120	PARCLIP_HUR.train.neg_27885		-
chr3	98619874	98619896	PARCLIP_HUR.train.neg_78088		-
chr16	11783040	11783066	PARCLIP_HUR.train.neg_36674		-
chrX	50879015	50879035	PARCLIP_HUR.train.neg_109719		-
chr11	13427514	13427536	PARCLIP_HUR.train.neg_11322		-
chr19	44762679	44762703	PARCLIP_HUR.train.neg_54258		-
chr9	132701718	132701737	PARCLIP_HUR.train.neg_106170		-
chrX	107327444	107327470	PARCLIP_HUR.train.neg_110501		-
chrX	46382185	46382207	PARCLIP_HUR.train.neg_109523		-
chr11	134086691	134086714	PARCLIP_HUR.train.neg_13269		-
chr4	57306476	57306499	PARCLIP_HUR.train.neg_79869		+
chr7	99225382	99225401	PARCLIP_HUR.train.neg_93845		+
chr15	63834547	63834574	PARCLIP_HUR.train.neg_29594		+
chr1	121166104	121166126	PARCLIP_HUR.train.neg_1418		+
chr9	102727283	102727310	PARCLIP_HUR.train.neg_103174		+
chr4	756540	756565	PARCLIP_HUR.train.neg_81229		-
chr12	58024653	58024679	PARCLIP_HUR.train.neg_17011		-
chr13	41767677	41767694	PARCLIP_HUR.train.neg_21797		-
chr9	91956342	91956372	PARCLIP_HUR.train.neg_102889		+
chr17	46036307	46036339	PARCLIP_HUR.train.neg_40410		+
chr18	12686030	12686051	PARCLIP_HUR.train.neg_47534		-
chr19	55809969	55809992	PARCLIP_HUR.train.neg_52044		+
chr15	56560894	56560916	PARCLIP_HUR.train.neg_29353		+
chr11	118357399	118357415	PARCLIP_HUR.train.neg_10700		+
chr17	74723607	74723632	PARCLIP_HUR.train.neg_41290		+
chrX	152619514	152619540	PARCLIP_HUR.train.neg_108868		+
chr9	91997584	91997603	PARCLIP_HUR.train.neg_105249		-
chr11	71804656	71804680	PARCLIP_HUR.train.neg_9901		+
chr12	83162282	83162307	PARCLIP_HUR.train.neg_15046		+
chr21	18005183	18005207	PARCLIP_HUR.train.neg_63975		+
chr22	23494615	23494641	PARCLIP_HUR.train.neg_69795		+
chr13	33052064	33052089	PARCLIP_HUR.train.neg_21419		-
chrX	64165721	64165748	PARCLIP_HUR.train.neg_109964		-
chrY	15872070	15872105	PARCLIP_HUR.train.neg_111878		+
chr11	71153351	71153375	PARCLIP_HUR.train.neg_12363		-
chr4	57320070	57320098	PARCLIP_HUR.train.neg_79876		+
chr22	50205676	50205696	PARCLIP_HUR.train.neg_74493		-
chr16	46942360	46942377	PARCLIP_HUR.train.neg_34869		+
chr12	123676358	123676385	PARCLIP_HUR.train.neg_18002		-
chr20	55013463	55013486	PARCLIP_HUR.train.neg_60755		+
chrX	12834586	12834611	PARCLIP_HUR.train.neg_106557		+
chr6	31828048	31828083	PARCLIP_HUR.train.neg_90676		-
chr14	23895230	23895257	PARCLIP_HUR.train.neg_26132		-
chr18	21039754	21039779	PARCLIP_HUR.train.neg_45195		+
chr14	32864272	32864285	PARCLIP_HUR.train.neg_23590		+
chr4	1841210	1841236	PARCLIP_HUR.train.neg_81288		-
chr5	31666678	31666706	PARCLIP_HUR.train.neg_83648		+
chr5	69323941	69323970	PARCLIP_HUR.train.neg_84148		+
chr15	49658687	49658714	PARCLIP_HUR.train.neg_29230		+
chr1	70688079	70688102	PARCLIP_HUR.train.neg_982		+
chr11	8977323	8977353	PARCLIP_HUR.train.neg_11223		-
chr6	165694668	165694691	PARCLIP_HUR.train.neg_92227		-
chrX	77036897	77036922	PARCLIP_HUR.train.neg_110234		-
chr10	8108170	8108187	PARCLIP_HUR.train.neg_3805		+
chr16	50129572	50129599	PARCLIP_HUR.train.neg_34941		+
chr3	97611355	97611373	PARCLIP_HUR.train.neg_76028		+
chr22	20864773	20864793	PARCLIP_HUR.train.neg_69511		+
chr12	58024364	58024392	PARCLIP_HUR.train.neg_17010		-
chr18	1073989	1074012	PARCLIP_HUR.train.neg_44204		+
chr12	1642051	1642086	PARCLIP_HUR.train.neg_13334		+
chr15	78882869	78882891	PARCLIP_HUR.train.neg_30290		+
chr20	3203967	3203992	PARCLIP_HUR.train.neg_58655		+
chr5	77651623	77651649	PARCLIP_HUR.train.neg_86529		-
chr13	26741066	26741085	PARCLIP_HUR.train.neg_21122		-
chr10	30337193	30337212	PARCLIP_HUR.train.neg_6671		-
chr9	95621625	95621651	PARCLIP_HUR.train.neg_105356		-
chr3	53123350	53123381	PARCLIP_HUR.train.neg_77768		-
chrX	11591992	11592010	PARCLIP_HUR.train.neg_109022		-
chr2	71148690	71148715	PARCLIP_HUR.train.neg_55853		+
chr7	51092497	51092528	PARCLIP_HUR.train.neg_95628		-
chrM	9335	9362	PARCLIP_HUR.train.neg_106403		+
chr7	6074510	6074537	PARCLIP_HUR.train.neg_94881		-
chrX	135310108	135310129	PARCLIP_HUR.train.neg_111026		-
chr13	36910844	36910872	PARCLIP_HUR.train.neg_21502		-
chrY	16910965	16910989	PARCLIP_HUR.train.neg_114114		-
chr14	74542014	74542036	PARCLIP_HUR.train.neg_27467		-
chr13	100320570	100320587	PARCLIP_HUR.train.neg_20201		+
chr18	47770608	47770630	PARCLIP_HUR.train.neg_48878		-
chr19	51304099	51304121	PARCLIP_HUR.train.neg_54547		-
chr6	3075912	3075946	PARCLIP_HUR.train.neg_87636		+
chr9	116647475	116647494	PARCLIP_HUR.train.neg_103489		+
chr18	3312278	3312295	PARCLIP_HUR.train.neg_44348		+
chr17	9477820	9477850	PARCLIP_HUR.train.neg_41966		-
chr19	37119857	37119908	PARCLIP_HUR.train.neg_50996		+
chr18	244644	244666	PARCLIP_HUR.train.neg_47027		-
chr7	148549001	148549036	PARCLIP_HUR.train.neg_96856		-
chr9	104268791	104268810	PARCLIP_HUR.train.neg_105662		-
chr22	36711696	36711731	PARCLIP_HUR.train.neg_73504		-
chr15	34673289	34673311	PARCLIP_HUR.train.neg_31252		-
chr22	18559501	18559555	PARCLIP_HUR.train.neg_72225		-
chr4	52889546	52889568	PARCLIP_HUR.train.neg_81954		-
chr21	30361064	30361085	PARCLIP_HUR.train.neg_67360		-
chr18	47430825	47430845	PARCLIP_HUR.train.neg_48846		-
chr18	73410489	73410512	PARCLIP_HUR.train.neg_49484		-
chrX	62569589	62569616	PARCLIP_HUR.train.neg_109925		-
chr22	40865144	40865163	PARCLIP_HUR.train.neg_73889		-
chr10	121542768	121542795	PARCLIP_HUR.train.neg_5886		+
chr18	60383666	60383688	PARCLIP_HUR.train.neg_46549		+
chr13	115089429	115089448	PARCLIP_HUR.train.neg_20714		+
chr14	20796214	20796226	PARCLIP_HUR.train.neg_25854		-
chr16	5131544	5131566	PARCLIP_HUR.train.neg_33834		+
chr5	57750920	57750942	PARCLIP_HUR.train.neg_86235		-
chr11	62012180	62012207	PARCLIP_HUR.train.neg_9514		+
chr11	33106024	33106046	PARCLIP_HUR.train.neg_9077		+
chrY	16674931	16674960	PARCLIP_HUR.train.neg_112595		+
chr17	72232050	72232075	PARCLIP_HUR.train.neg_41190		+
chr6	39831898	39831926	PARCLIP_HUR.train.neg_88641		+
chr13	46543657	46543696	PARCLIP_HUR.train.neg_21960		-
chr6	89653102	89653119	PARCLIP_HUR.train.neg_91483		-
chr4	40630667	40630697	PARCLIP_HUR.train.neg_81782		-
chr18	61642296	61642327	PARCLIP_HUR.train.neg_46573		+
chr19	17448050	17448071	PARCLIP_HUR.train.neg_50322		+
chr21	45752742	45752771	PARCLIP_HUR.train.neg_68796		-
chr4	89632446	89632471	PARCLIP_HUR.train.neg_80351		+
chr19	58386119	58386146	PARCLIP_HUR.train.neg_54853		-
chr18	33219546	33219569	PARCLIP_HUR.train.neg_45635		+
chr5	45066209	45066237	PARCLIP_HUR.train.neg_83830		+
chr20	47900859	47900882	PARCLIP_HUR.train.neg_60546		+
chr6	86341035	86341062	PARCLIP_HUR.train.neg_91458		-
chr16	46722161	46722182	PARCLIP_HUR.train.neg_37412		-
chr17	14246644	14246680	PARCLIP_HUR.train.neg_39036		+
chr11	107186934	107186961	PARCLIP_HUR.train.neg_12888		-
chr11	114262609	114262630	PARCLIP_HUR.train.neg_13019		-
chrX	154260526	154260545	PARCLIP_HUR.train.neg_108897		+
chr8	125362967	125362993	PARCLIP_HUR.train.neg_101493		-
chr10	27051319	27051344	PARCLIP_HUR.train.neg_6581		-
chr20	47760026	47760053	PARCLIP_HUR.train.neg_63227		-
chr20	1358591	1358610	PARCLIP_HUR.train.neg_61384		-
chr18	24118472	24118503	PARCLIP_HUR.train.neg_47941		-
chr9	132569740	132569762	PARCLIP_HUR.train.neg_103913		+
chr2	49273841	49273863	PARCLIP_HUR.train.neg_57334		-
chr6	35885588	35885624	PARCLIP_HUR.train.neg_90894		-
chr20	40214466	40214501	PARCLIP_HUR.train.neg_62783		-
chrY	14849346	14849366	PARCLIP_HUR.train.neg_111352		+
chr6	83889349	83889379	PARCLIP_HUR.train.neg_91417		-
chr5	129098740	129098758	PARCLIP_HUR.train.neg_87034		-
chr17	16536928	16536949	PARCLIP_HUR.train.neg_42103		-
chr22	50852125	50852148	PARCLIP_HUR.train.neg_72017		+
chr4	78653380	78653404	PARCLIP_HUR.train.neg_82297		-
chr15	57958477	57958506	PARCLIP_HUR.train.neg_29387		+
chrY	16787722	16787747	PARCLIP_HUR.train.neg_112854		+
chr14	104427372	104427398	PARCLIP_HUR.train.neg_25770		+
chr17	11616374	11616399	PARCLIP_HUR.train.neg_38980		+
chr6	18152921	18152951	PARCLIP_HUR.train.neg_90293		-
chr4	10550523	10550542	PARCLIP_HUR.train.neg_81493		-
chr21	28214390	28214416	PARCLIP_HUR.train.neg_67191		-
chr14	104187898	104187920	PARCLIP_HUR.train.neg_25756		+
chr4	21972722	21972744	PARCLIP_HUR.train.neg_79339		+
chr17	7417581	7417609	PARCLIP_HUR.train.neg_38880		+
chr20	1102482	1102510	PARCLIP_HUR.train.neg_58514		+
chr9	33034855	33034880	PARCLIP_HUR.train.neg_102101		+
chr1	85038844	85038871	PARCLIP_HUR.train.neg_2878		-
chr19	18829944	18829979	PARCLIP_HUR.train.neg_50395		+
chr1	92264744	92264763	PARCLIP_HUR.train.neg_2957		-
chr14	66142220	66142252	PARCLIP_HUR.train.neg_24625		+
chr6	31118413	31118448	PARCLIP_HUR.train.neg_90612		-
chr5	115510993	115511015	PARCLIP_HUR.train.neg_84821		+
chr5	150162992	150163013	PARCLIP_HUR.train.neg_85292		+
chr20	60831567	60831611	PARCLIP_HUR.train.neg_61129		+
chr17	72983933	72983976	PARCLIP_HUR.train.neg_41203		+
chr18	28594460	28594482	PARCLIP_HUR.train.neg_48025		-
chr2	54165592	54165621	PARCLIP_HUR.train.neg_57374		-
chr19	47656444	47656466	PARCLIP_HUR.train.neg_51598		+
chr16	20947155	20947177	PARCLIP_HUR.train.neg_36907		-
chrX	150577417	150577439	PARCLIP_HUR.train.neg_108853		+
chr12	110941261	110941285	PARCLIP_HUR.train.neg_15441		+
chr13	39623736	39623757	PARCLIP_HUR.train.neg_18886		+
chr14	69871006	69871029	PARCLIP_HUR.train.neg_24766		+
chrX	47505236	47505256	PARCLIP_HUR.train.neg_109576		-
chr22	42084437	42084461	PARCLIP_HUR.train.neg_74120		-
chr4	5798506	5798526	PARCLIP_HUR.train.neg_81397		-
chr8	27627473	27627501	PARCLIP_HUR.train.neg_99979		-
chr20	44982997	44983027	PARCLIP_HUR.train.neg_63067		-
chr2	74312318	74312339	PARCLIP_HUR.train.neg_55927		+
chr3	56355851	56355877	PARCLIP_HUR.train.neg_77816		-
chr6	109699419	109699441	PARCLIP_HUR.train.neg_91754		-
chr8	70619331	70619361	PARCLIP_HUR.train.neg_100580		-
chr15	45952773	45952789	PARCLIP_HUR.train.neg_29156		+
chr20	43248322	43248352	PARCLIP_HUR.train.neg_60306		+
chr18	49958828	49958874	PARCLIP_HUR.train.neg_46097		+
chr12	6955001	6955025	PARCLIP_HUR.train.neg_13489		+
chr22	36918198	36918232	PARCLIP_HUR.train.neg_73605		-
chr11	134156890	134156914	PARCLIP_HUR.train.neg_10954		+
chr17	15138608	15138633	PARCLIP_HUR.train.neg_42044		-
chr9	115808718	115808743	PARCLIP_HUR.train.neg_105808		-
chr1	158066211	158066240	PARCLIP_HUR.train.neg_1599		+
chr4	143304408	143304430	PARCLIP_HUR.train.neg_83096		-
chr1	40018430	40018452	PARCLIP_HUR.train.neg_2459		-
chrX	51488874	51488897	PARCLIP_HUR.train.neg_107495		+
chr20	18288843	18288869	PARCLIP_HUR.train.neg_59141		+
chr20	18468989	18469013	PARCLIP_HUR.train.neg_61873		-
chr3	33163350	33163381	PARCLIP_HUR.train.neg_75199		+
chr10	12231513	12231539	PARCLIP_HUR.train.neg_6238		-
chr15	66787339	66787370	PARCLIP_HUR.train.neg_32536		-
chrY	14841772	14841805	PARCLIP_HUR.train.neg_111320		+
chr13	32930134	32930154	PARCLIP_HUR.train.neg_18613		+
chr21	22724338	22724362	PARCLIP_HUR.train.neg_64196		+
chr17	72201181	72201201	PARCLIP_HUR.train.neg_41176		+
chr7	104638170	104638206	PARCLIP_HUR.train.neg_96342		-
chrX	135056400	135056423	PARCLIP_HUR.train.neg_108721		+
chr2	131122464	131122490	PARCLIP_HUR.train.neg_56342		+
chr16	67653026	67653053	PARCLIP_HUR.train.neg_35374		+
chrX	54298557	54298588	PARCLIP_HUR.train.neg_109839		-
chr7	102248558	102248584	PARCLIP_HUR.train.neg_96296		-
chr21	45192806	45192833	PARCLIP_HUR.train.neg_68755		-
chr17	37836750	37836785	PARCLIP_HUR.train.neg_42653		-
chr10	101564283	101564304	PARCLIP_HUR.train.neg_5486		+
chr12	125502576	125502600	PARCLIP_HUR.train.neg_15752		+
chr18	6524500	6524524	PARCLIP_HUR.train.neg_44413		+
chr15	35276026	35276049	PARCLIP_HUR.train.neg_31293		-
chr5	31704364	31704391	PARCLIP_HUR.train.neg_83649		+
chr12	31944562	31944583	PARCLIP_HUR.train.neg_16445		-
chr8	42974825	42974845	PARCLIP_HUR.train.neg_98106		+
chr20	60726171	60726193	PARCLIP_HUR.train.neg_61090		+
chrY	15920020	15920039	PARCLIP_HUR.train.neg_112090		+
chr6	142674280	142674305	PARCLIP_HUR.train.neg_89752		+
chr21	27437529	27437552	PARCLIP_HUR.train.neg_67149		-
chr18	14184508	14184529	PARCLIP_HUR.train.neg_45015		+
chr9	133358283	133358311	PARCLIP_HUR.train.neg_103948		+
chr19	929234	929262	PARCLIP_HUR.train.neg_49619		+
chr16	71796057	71796078	PARCLIP_HUR.train.neg_38098		-
chr18	47467796	47467815	PARCLIP_HUR.train.neg_48848		-
chr12	51730693	51730714	PARCLIP_HUR.train.neg_16792		-
chr12	75755794	75755818	PARCLIP_HUR.train.neg_14963		+
chr17	43229308	43229328	PARCLIP_HUR.train.neg_40296		+
chr4	22404016	22404043	PARCLIP_HUR.train.neg_81636		-
chr8	41363752	41363783	PARCLIP_HUR.train.neg_97990		+
chr8	64129771	64129796	PARCLIP_HUR.train.neg_98367		+
chr11	9261757	9261776	PARCLIP_HUR.train.neg_11239		-
chr2	47352859	47352879	PARCLIP_HUR.train.neg_57303		-
chr11	85674031	85674055	PARCLIP_HUR.train.neg_12640		-
chr15	96810663	96810680	PARCLIP_HUR.train.neg_33311		-
chr10	61939076	61939100	PARCLIP_HUR.train.neg_7114		-
chrX	24492807	24492829	PARCLIP_HUR.train.neg_106922		+
chr6	128090616	128090643	PARCLIP_HUR.train.neg_91938		-
chrY	16012827	16012848	PARCLIP_HUR.train.neg_112443		+
chr20	10652599	10652625	PARCLIP_HUR.train.neg_61738		-
chrX	84520557	84520578	PARCLIP_HUR.train.neg_108016		+
chr3	44790762	44790786	PARCLIP_HUR.train.neg_77460		-
chr14	60576742	60576771	PARCLIP_HUR.train.neg_24436		+
chr1	40020526	40020552	PARCLIP_HUR.train.neg_2460		-
chr2	97432310	97432342	PARCLIP_HUR.train.neg_56054		+
chrX	18001629	18001657	PARCLIP_HUR.train.neg_109163		-
chr9	77640793	77640818	PARCLIP_HUR.train.neg_104983		-
chr19	20874747	20874764	PARCLIP_HUR.train.neg_50542		+
chr9	37690850	37690885	PARCLIP_HUR.train.neg_102379		+
chr13	28163537	28163556	PARCLIP_HUR.train.neg_21208		-
chr14	105240536	105240558	PARCLIP_HUR.train.neg_28205		-
chr18	2591876	2591904	PARCLIP_HUR.train.neg_44230		+
chr16	56474561	56474585	PARCLIP_HUR.train.neg_37605		-
chr18	21058927	21058947	PARCLIP_HUR.train.neg_45211		+
chr11	16455010	16455043	PARCLIP_HUR.train.neg_11371		-
chr10	126292115	126292136	PARCLIP_HUR.train.neg_5986		+
chr6	33668440	33668464	PARCLIP_HUR.train.neg_90823		-
chrY	16750743	16750765	PARCLIP_HUR.train.neg_112765		+
chr19	49813825	49813853	PARCLIP_HUR.train.neg_54507		-
chrY	21179948	21179981	PARCLIP_HUR.train.neg_114532		-
chr1	17583169	17583204	PARCLIP_HUR.train.neg_228		+
chr21	47570918	47570940	PARCLIP_HUR.train.neg_69115		-
chr10	20113517	20113540	PARCLIP_HUR.train.neg_4018		+
chr11	126164474	126164496	PARCLIP_HUR.train.neg_10881		+
chr16	29811882	29811927	PARCLIP_HUR.train.neg_34598		+
chr22	22059555	22059590	PARCLIP_HUR.train.neg_72478		-
chr16	85808418	85808439	PARCLIP_HUR.train.neg_38522		-
chr21	38607018	38607038	PARCLIP_HUR.train.neg_68222		-
chr4	124013795	124013826	PARCLIP_HUR.train.neg_80764		+
chr10	51484877	51484897	PARCLIP_HUR.train.neg_7025		-
chrM	11683	11711	PARCLIP_HUR.train.neg_106419		+
chr21	37662005	37662028	PARCLIP_HUR.train.neg_65046		+
chr4	156270287	156270322	PARCLIP_HUR.train.neg_83193		-
chr7	138739482	138739494	PARCLIP_HUR.train.neg_96790		-
chrY	16704140	16704165	PARCLIP_HUR.train.neg_112661		+
chr15	101146625	101146653	PARCLIP_HUR.train.neg_30925		+
chr21	34610324	34610359	PARCLIP_HUR.train.neg_64648		+
chrY	16017898	16017926	PARCLIP_HUR.train.neg_112467		+
chrX	63540595	63540622	PARCLIP_HUR.train.neg_109959		-
chr4	141466905	141466940	PARCLIP_HUR.train.neg_80923		+
chr1	9664881	9664902	PARCLIP_HUR.train.neg_108		+
chr12	131360464	131360488	PARCLIP_HUR.train.neg_15775		+
chr20	57568463	57568490	PARCLIP_HUR.train.neg_60953		+
chr2	25506008	25506028	PARCLIP_HUR.train.neg_57025		-
chr6	35585688	35585723	PARCLIP_HUR.train.neg_90877		-
chr10	121584061	121584084	PARCLIP_HUR.train.neg_5891		+
chr21	46271539	46271599	PARCLIP_HUR.train.neg_68911		-
chr14	89016353	89016377	PARCLIP_HUR.train.neg_27822		-
chr6	15584430	15584453	PARCLIP_HUR.train.neg_90249		-
chr4	4244613	4244634	PARCLIP_HUR.train.neg_81359		-
chr7	99100641	99100666	PARCLIP_HUR.train.neg_93815		+
chr11	4104270	4104297	PARCLIP_HUR.train.neg_8524		+
chr1	20832876	20832898	PARCLIP_HUR.train.neg_2101		-
chr6	88386161	88386180	PARCLIP_HUR.train.neg_91471		-
chr7	91588671	91588702	PARCLIP_HUR.train.neg_93624		+
chr20	48560509	48560536	PARCLIP_HUR.train.neg_60587		+
chr4	115852425	115852455	PARCLIP_HUR.train.neg_82842		-
chr18	60003059	60003078	PARCLIP_HUR.train.neg_46482		+
chr8	101948103	101948139	PARCLIP_HUR.train.neg_101155		-
chrY	16728372	16728406	PARCLIP_HUR.train.neg_112719		+
chr9	80884941	80884960	PARCLIP_HUR.train.neg_102713		+
chr22	31332620	31332643	PARCLIP_HUR.train.neg_73125		-
chr3	5022364	5022389	PARCLIP_HUR.train.neg_74677		+
chr14	71469624	71469656	PARCLIP_HUR.train.neg_27350		-
chr10	120804326	120804348	PARCLIP_HUR.train.neg_8167		-
chr16	68263009	68263033	PARCLIP_HUR.train.neg_37909		-
chr10	60156999	60157026	PARCLIP_HUR.train.neg_4528		+
chr13	21324600	21324618	PARCLIP_HUR.train.neg_20842		-
chr3	133898270	133898292	PARCLIP_HUR.train.neg_78481		-
chr20	10280677	10280698	PARCLIP_HUR.train.neg_58949		+
chr22	38233731	38233753	PARCLIP_HUR.train.neg_73657		-
chr8	130955574	130955597	PARCLIP_HUR.train.neg_101553		-
chr3	48590855	48590881	PARCLIP_HUR.train.neg_77603		-
chr18	33702323	33702341	PARCLIP_HUR.train.neg_48367		-
chr4	16213794	16213815	PARCLIP_HUR.train.neg_81576		-
chr7	6097883	6097903	PARCLIP_HUR.train.neg_94892		-
chr19	37395441	37395457	PARCLIP_HUR.train.neg_53907		-
chr20	57617002	57617028	PARCLIP_HUR.train.neg_63629		-
chr15	52221339	52221358	PARCLIP_HUR.train.neg_29332		+
chr12	32107811	32107833	PARCLIP_HUR.train.neg_14032		+
chr1	28087497	28087519	PARCLIP_HUR.train.neg_407		+
chr14	55487941	55487961	PARCLIP_HUR.train.neg_26907		-
chr2	128272955	128272972	PARCLIP_HUR.train.neg_58054		-
chr14	34244638	34244660	PARCLIP_HUR.train.neg_23628		+
chr13	27830114	27830136	PARCLIP_HUR.train.neg_18399		+
chr14	57706159	57706186	PARCLIP_HUR.train.neg_26939		-
chr4	162321241	162321269	PARCLIP_HUR.train.neg_83223		-
chr16	57781492	57781510	PARCLIP_HUR.train.neg_35214		+
chr20	34472610	34472626	PARCLIP_HUR.train.neg_59858		+
chr13	73424688	73424708	PARCLIP_HUR.train.neg_19689		+
chr21	33032133	33032151	PARCLIP_HUR.train.neg_64468		+
chr1	46818110	46818140	PARCLIP_HUR.train.neg_775		+
chr21	22571603	22571627	PARCLIP_HUR.train.neg_64188		+
chrX	147603412	147603435	PARCLIP_HUR.train.neg_108795		+
chr1	36208333	36208353	PARCLIP_HUR.train.neg_2376		-
chr11	75130518	75130546	PARCLIP_HUR.train.neg_10020		+
chr12	58203310	58203336	PARCLIP_HUR.train.neg_17044		-
chr2	96952519	96952545	PARCLIP_HUR.train.neg_57807		-
chr7	35734284	35734306	PARCLIP_HUR.train.neg_95366		-
chr11	118879512	118879548	PARCLIP_HUR.train.neg_10723		+
chr20	25195728	25195754	PARCLIP_HUR.train.neg_59397		+
chr1	162662316	162662351	PARCLIP_HUR.train.neg_1627		+
chrX	70594922	70594957	PARCLIP_HUR.train.neg_107828		+
chr18	3322599	3322623	PARCLIP_HUR.train.neg_44354		+
chr16	16025965	16025990	PARCLIP_HUR.train.neg_36815		-
chr20	55164108	55164126	PARCLIP_HUR.train.neg_60800		+
chr15	56206145	56206174	PARCLIP_HUR.train.neg_32063		-
chr8	144951011	144951032	PARCLIP_HUR.train.neg_101723		-
chr16	11500202	11500232	PARCLIP_HUR.train.neg_36644		-
chr6	3262944	3262963	PARCLIP_HUR.train.neg_87657		+
chrX	110974945	110974968	PARCLIP_HUR.train.neg_108387		+
chr17	74710628	74710645	PARCLIP_HUR.train.neg_43885		-
chr14	50248100	50248124	PARCLIP_HUR.train.neg_23956		+
chr20	42832598	42832624	PARCLIP_HUR.train.neg_62825		-
chr12	48088974	48089010	PARCLIP_HUR.train.neg_16637		-
chr17	73644510	73644535	PARCLIP_HUR.train.neg_43778		-
chrX	129209982	129210003	PARCLIP_HUR.train.neg_110799		-
chr5	137542972	137542993	PARCLIP_HUR.train.neg_87182		-
chr15	50775522	50775542	PARCLIP_HUR.train.neg_29270		+
chr14	62356728	62356752	PARCLIP_HUR.train.neg_24529		+
chr3	8923591	8923632	PARCLIP_HUR.train.neg_76920		-
chr19	21210489	21210519	PARCLIP_HUR.train.neg_50576		+
chr1	86548605	86548626	PARCLIP_HUR.train.neg_2922		-
chr6	29647660	29647677	PARCLIP_HUR.train.neg_90514		-
chr5	102875153	102875178	PARCLIP_HUR.train.neg_86798		-
chr10	127523590	127523613	PARCLIP_HUR.train.neg_6019		+
chr1	51847204	51847225	PARCLIP_HUR.train.neg_2630		-
chr4	39218002	39218031	PARCLIP_HUR.train.neg_79603		+
chrY	16670363	16670392	PARCLIP_HUR.train.neg_112584		+
chr18	43034528	43034556	PARCLIP_HUR.train.neg_48524		-
chr22	39910739	39910764	PARCLIP_HUR.train.neg_71210		+
chr16	22445780	22445805	PARCLIP_HUR.train.neg_36988		-
chr11	47553083	47553105	PARCLIP_HUR.train.neg_11808		-
chr14	45601852	45601874	PARCLIP_HUR.train.neg_26546		-
chr14	55167629	55167657	PARCLIP_HUR.train.neg_24182		+
chr2	96935927	96935949	PARCLIP_HUR.train.neg_56044		+
chr2	47286913	47286940	PARCLIP_HUR.train.neg_55522		+
chr6	39844651	39844676	PARCLIP_HUR.train.neg_88642		+
chr21	39363832	39363856	PARCLIP_HUR.train.neg_68273		-
chr21	40716481	40716503	PARCLIP_HUR.train.neg_68434		-
chr11	126129098	126129126	PARCLIP_HUR.train.neg_10875		+
chr19	33970495	33970519	PARCLIP_HUR.train.neg_53716		-
chrY	14856835	14856857	PARCLIP_HUR.train.neg_111380		+
chr19	5994115	5994142	PARCLIP_HUR.train.neg_49902		+
chr19	38276691	38276726	PARCLIP_HUR.train.neg_51121		+
chr7	3788402	3788421	PARCLIP_HUR.train.neg_92355		+
chr8	145966952	145966972	PARCLIP_HUR.train.neg_101734		-
chr20	48553393	48553406	PARCLIP_HUR.train.neg_60579		+
chr19	19834033	19834054	PARCLIP_HUR.train.neg_53445		-
chr21	45752367	45752387	PARCLIP_HUR.train.neg_68794		-
chr7	2340422	2340448	PARCLIP_HUR.train.neg_94788		-
chr22	42461158	42461184	PARCLIP_HUR.train.neg_74169		-
chr17	47095103	47095132	PARCLIP_HUR.train.neg_40475		+
chr11	65192191	65192238	PARCLIP_HUR.train.neg_9698		+
chr22	21783288	21783309	PARCLIP_HUR.train.neg_69668		+
chr16	2205988	2206013	PARCLIP_HUR.train.neg_33578		+
chr9	126619751	126619778	PARCLIP_HUR.train.neg_105993		-
chr7	140708537	140708566	PARCLIP_HUR.train.neg_96827		-
chr3	127647294	127647320	PARCLIP_HUR.train.neg_76381		+
chr19	47289206	47289234	PARCLIP_HUR.train.neg_54401		-
chr8	124429772	124429795	PARCLIP_HUR.train.neg_99261		+
chr8	87492549	87492576	PARCLIP_HUR.train.neg_100803		-
chrX	69369903	69369927	PARCLIP_HUR.train.neg_107751		+
chrX	131234000	131234029	PARCLIP_HUR.train.neg_110874		-
chr19	16225058	16225086	PARCLIP_HUR.train.neg_50278		+
chr10	89065507	89065524	PARCLIP_HUR.train.neg_7549		-
chr15	63100186	63100209	PARCLIP_HUR.train.neg_29518		+
chr7	115667288	115667311	PARCLIP_HUR.train.neg_96477		-
chr8	142448707	142448729	PARCLIP_HUR.train.neg_101666		-
chr14	105242561	105242590	PARCLIP_HUR.train.neg_28206		-
chr22	38335841	38335862	PARCLIP_HUR.train.neg_71001		+
chr20	17949773	17949801	PARCLIP_HUR.train.neg_59098		+
chr3	32524760	32524783	PARCLIP_HUR.train.neg_77247		-
chr13	102294096	102294119	PARCLIP_HUR.train.neg_20306		+
chr12	109246210	109246236	PARCLIP_HUR.train.neg_17652		-
chr2	179297018	179297044	PARCLIP_HUR.train.neg_58338		-
chr3	72803903	72803928	PARCLIP_HUR.train.neg_77998		-
chr13	100879812	100879832	PARCLIP_HUR.train.neg_20252		+
chr16	68331082	68331101	PARCLIP_HUR.train.neg_35443		+
chr2	11480790	11480825	PARCLIP_HUR.train.neg_56896		-
chr3	16520617	16520639	PARCLIP_HUR.train.neg_77112		-
chr17	48138346	48138365	PARCLIP_HUR.train.neg_40499		+
chr17	60765274	60765297	PARCLIP_HUR.train.neg_40904		+
chr8	1936327	1936352	PARCLIP_HUR.train.neg_97033		+
chr14	74363820	74363850	PARCLIP_HUR.train.neg_27445		-
chr2	120637893	120637922	PARCLIP_HUR.train.neg_56280		+
chr21	38608006	38608031	PARCLIP_HUR.train.neg_65311		+
chr10	74956614	74956649	PARCLIP_HUR.train.neg_4875		+
chr17	79023584	79023607	PARCLIP_HUR.train.neg_41431		+
chr16	482594	482618	PARCLIP_HUR.train.neg_33480		+
chr14	21903183	21903204	PARCLIP_HUR.train.neg_25961		-
chr10	61410661	61410685	PARCLIP_HUR.train.neg_7093		-
chr21	30387502	30387553	PARCLIP_HUR.train.neg_67392		-
chr1	24299929	24299961	PARCLIP_HUR.train.neg_2176		-
chr14	64338903	64338937	PARCLIP_HUR.train.neg_24537		+
chr18	18552157	18552180	PARCLIP_HUR.train.neg_47620		-
chr18	33913466	33913492	PARCLIP_HUR.train.neg_45707		+
chr21	43408940	43408963	PARCLIP_HUR.train.neg_68584		-
chr7	38240475	38240505	PARCLIP_HUR.train.neg_92948		+
chr9	119063105	119063128	PARCLIP_HUR.train.neg_103541		+
chr9	139350531	139350553	PARCLIP_HUR.train.neg_106313		-
chr22	36895115	36895140	PARCLIP_HUR.train.neg_73577		-
chr9	104153607	104153656	PARCLIP_HUR.train.neg_105640		-
chrY	16908553	16908596	PARCLIP_HUR.train.neg_114082		-
chrY	7607430	7607453	PARCLIP_HUR.train.neg_113382		-
chr12	123254095	123254114	PARCLIP_HUR.train.neg_15676		+
chr16	31132918	31132937	PARCLIP_HUR.train.neg_34745		+
chr13	52269472	52269489	PARCLIP_HUR.train.neg_19504		+
chr5	10598462	10598488	PARCLIP_HUR.train.neg_83528		+
chr14	31638334	31638356	PARCLIP_HUR.train.neg_26280		-
chr12	5884484	5884515	PARCLIP_HUR.train.neg_15938		-
chr5	16422807	16422828	PARCLIP_HUR.train.neg_85694		-
chr8	145095463	145095498	PARCLIP_HUR.train.neg_99475		+
chr19	50125093	50125116	PARCLIP_HUR.train.neg_51724		+
chr1	97199893	97199924	PARCLIP_HUR.train.neg_1197		+
chrY	14815363	14815384	PARCLIP_HUR.train.neg_111213		+
chr5	112523023	112523041	PARCLIP_HUR.train.neg_86876		-
chr10	93023500	93023519	PARCLIP_HUR.train.neg_5246		+
chr14	29276429	29276488	PARCLIP_HUR.train.neg_23488		+
chr15	40001825	40001850	PARCLIP_HUR.train.neg_31376		-
chr21	30428633	30428669	PARCLIP_HUR.train.neg_67412		-
chr16	31134040	31134075	PARCLIP_HUR.train.neg_34746		+
chr3	53922611	53922635	PARCLIP_HUR.train.neg_77790		-
chr22	20896850	20896879	PARCLIP_HUR.train.neg_69523		+
chr19	41109235	41109261	PARCLIP_HUR.train.neg_51297		+
chr18	77684235	77684270	PARCLIP_HUR.train.neg_49547		-
chr18	55241272	55241308	PARCLIP_HUR.train.neg_49047		-
chr1	33269744	33269766	PARCLIP_HUR.train.neg_2335		-
chr18	9349294	9349312	PARCLIP_HUR.train.neg_44599		+
chr20	43117697	43117717	PARCLIP_HUR.train.neg_60278		+
chrX	48761447	48761470	PARCLIP_HUR.train.neg_109628		-
chr14	31521744	31521764	PARCLIP_HUR.train.neg_23542		+
chr16	297443	297466	PARCLIP_HUR.train.neg_33464		+
chr21	43694167	43694188	PARCLIP_HUR.train.neg_65781		+
chr6	32078931	32078968	PARCLIP_HUR.train.neg_90699		-
chr4	83346416	83346445	PARCLIP_HUR.train.neg_82348		-
chr10	114585191	114585229	PARCLIP_HUR.train.neg_5788		+
chr19	12128589	12128611	PARCLIP_HUR.train.neg_50159		+
chr16	87752186	87752208	PARCLIP_HUR.train.neg_38570		-
chr6	166741234	166741256	PARCLIP_HUR.train.neg_92238		-
chrX	70507543	70507568	PARCLIP_HUR.train.neg_107802		+
chr6	26197863	26197893	PARCLIP_HUR.train.neg_90386		-
chrX	103426545	103426581	PARCLIP_HUR.train.neg_108236		+
chr22	28538033	28538063	PARCLIP_HUR.train.neg_72844		-
chrY	7640618	7640639	PARCLIP_HUR.train.neg_113540		-
chr20	42147082	42147107	PARCLIP_HUR.train.neg_60198		+
chr7	29073470	29073494	PARCLIP_HUR.train.neg_95227		-
chr15	51041488	51041511	PARCLIP_HUR.train.neg_31898		-
chr6	32121622	32121644	PARCLIP_HUR.train.neg_88397		+
chrY	14828322	14828344	PARCLIP_HUR.train.neg_111268		+
chr13	37007941	37007956	PARCLIP_HUR.train.neg_18733		+
chr10	24335627	24335655	PARCLIP_HUR.train.neg_4063		+
chr2	172241117	172241151	PARCLIP_HUR.train.neg_58289		-
chr15	63432386	63432421	PARCLIP_HUR.train.neg_29556		+
chr2	67321417	67321446	PARCLIP_HUR.train.neg_55795		+
chr14	21960022	21960076	PARCLIP_HUR.train.neg_23273		+
chr8	91553262	91553297	PARCLIP_HUR.train.neg_100845		-
chr6	101191953	101191979	PARCLIP_HUR.train.neg_91666		-
chr17	57252607	57252634	PARCLIP_HUR.train.neg_40745		+
chr6	2832949	2832981	PARCLIP_HUR.train.neg_90026		-
chr9	99947547	99947571	PARCLIP_HUR.train.neg_105514		-
chr21	45395943	45395969	PARCLIP_HUR.train.neg_66102		+
chr11	31495061	31495086	PARCLIP_HUR.train.neg_11590		-
chr9	21028239	21028269	PARCLIP_HUR.train.neg_104416		-
chr14	23457797	23457823	PARCLIP_HUR.train.neg_26068		-
chr21	46612995	46613018	PARCLIP_HUR.train.neg_66346		+
chr18	76961514	76961538	PARCLIP_HUR.train.neg_46855		+
chr3	57274338	57274355	PARCLIP_HUR.train.neg_75748		+
chr11	108404645	108404676	PARCLIP_HUR.train.neg_12944		-
chr11	85965253	85965281	PARCLIP_HUR.train.neg_10166		+
chr12	7047927	7047953	PARCLIP_HUR.train.neg_13503		+
chr5	353626	353646	PARCLIP_HUR.train.neg_83381		+
chr18	51111590	51111612	PARCLIP_HUR.train.neg_46143		+
chr18	21044913	21044932	PARCLIP_HUR.train.neg_45197		+
chr18	67307480	67307502	PARCLIP_HUR.train.neg_46655		+
chr11	59381896	59381921	PARCLIP_HUR.train.neg_11936		-
chr13	86705102	86705137	PARCLIP_HUR.train.neg_19888		+
chr3	29898729	29898750	PARCLIP_HUR.train.neg_75138		+
chr7	66417212	66417241	PARCLIP_HUR.train.neg_93316		+
chr13	39412043	39412067	PARCLIP_HUR.train.neg_18856		+
chr10	1089799	1089819	PARCLIP_HUR.train.neg_6126		-
chr1	92866390	92866429	PARCLIP_HUR.train.neg_1135		+
chr14	64152154	64152185	PARCLIP_HUR.train.neg_27116		-
chr13	28213324	28213347	PARCLIP_HUR.train.neg_18452		+
chr21	37852837	37852857	PARCLIP_HUR.train.neg_65138		+
chr14	73650764	73650789	PARCLIP_HUR.train.neg_24923		+
chr16	19736217	19736246	PARCLIP_HUR.train.neg_34209		+
chr13	92003416	92003443	PARCLIP_HUR.train.neg_19903		+
chr9	96418649	96418684	PARCLIP_HUR.train.neg_102961		+
chr22	31050698	31050722	PARCLIP_HUR.train.neg_70433		+
chr18	29263809	29263832	PARCLIP_HUR.train.neg_48139		-
chr20	46414514	46414535	PARCLIP_HUR.train.neg_63219		-
chr10	45499996	45500019	PARCLIP_HUR.train.neg_4383		+
chr6	163893438	163893464	PARCLIP_HUR.train.neg_89974		+
chr3	186504371	186504396	PARCLIP_HUR.train.neg_76810		+
chr1	169086780	169086801	PARCLIP_HUR.train.neg_1662		+
chrX	69083246	69083274	PARCLIP_HUR.train.neg_107733		+
chr17	30786543	30786566	PARCLIP_HUR.train.neg_39665		+
chr5	7555042	7555064	PARCLIP_HUR.train.neg_83476		+
chr21	44322522	44322557	PARCLIP_HUR.train.neg_65892		+
chr13	103498355	103498382	PARCLIP_HUR.train.neg_20344		+
chr8	72451073	72451096	PARCLIP_HUR.train.neg_100618		-
chr7	81689589	81689612	PARCLIP_HUR.train.neg_95912		-
chr15	50738944	50738986	PARCLIP_HUR.train.neg_29261		+
chr8	98788485	98788508	PARCLIP_HUR.train.neg_98974		+
chr19	58127789	58127826	PARCLIP_HUR.train.neg_52261		+
chr2	240028920	240028955	PARCLIP_HUR.train.neg_58472		-
chr3	157814361	157814382	PARCLIP_HUR.train.neg_78659		-
chr8	120238142	120238173	PARCLIP_HUR.train.neg_101399		-
chr10	7493397	7493418	PARCLIP_HUR.train.neg_6187		-
chr12	95917073	95917097	PARCLIP_HUR.train.neg_17420		-
chr7	44440495	44440523	PARCLIP_HUR.train.neg_95497		-
chr17	39847540	39847558	PARCLIP_HUR.train.neg_40072		+
chr16	69142593	69142625	PARCLIP_HUR.train.neg_35492		+
chr19	37958902	37958922	PARCLIP_HUR.train.neg_53940		-
chr16	29696232	29696252	PARCLIP_HUR.train.neg_34585		+
chr7	64445118	64445147	PARCLIP_HUR.train.neg_95693		-
chr7	100286576	100286599	PARCLIP_HUR.train.neg_96273		-
chr14	104379604	104379628	PARCLIP_HUR.train.neg_28186		-
chr8	17068316	17068334	PARCLIP_HUR.train.neg_97276		+
chr14	53578210	53578231	PARCLIP_HUR.train.neg_26857		-
chr9	95378376	95378402	PARCLIP_HUR.train.neg_105338		-
chr12	58021191	58021225	PARCLIP_HUR.train.neg_17009		-
chr15	72521713	72521748	PARCLIP_HUR.train.neg_32687		-
chr5	44801673	44801697	PARCLIP_HUR.train.neg_86097		-
chr4	26597815	26597845	PARCLIP_HUR.train.neg_79430		+
chr10	38389080	38389108	PARCLIP_HUR.train.neg_4246		+
chr14	90268587	90268631	PARCLIP_HUR.train.neg_27841		-
chr3	10159709	10159745	PARCLIP_HUR.train.neg_74802		+
chr17	7155114	7155136	PARCLIP_HUR.train.neg_38850		+
chr7	74124856	74124874	PARCLIP_HUR.train.neg_93396		+
chr8	125353763	125353789	PARCLIP_HUR.train.neg_101488		-
chrY	7614571	7614598	PARCLIP_HUR.train.neg_113413		-
chr9	101318550	101318579	PARCLIP_HUR.train.neg_105576		-
chr20	58518425	58518443	PARCLIP_HUR.train.neg_60998		+
chr22	42212174	42212216	PARCLIP_HUR.train.neg_71468		+
chr15	25274100	25274120	PARCLIP_HUR.train.neg_28315		+
chr8	91305195	91305220	PARCLIP_HUR.train.neg_98761		+
chr5	138659263	138659298	PARCLIP_HUR.train.neg_85142		+
chrX	77161926	77161948	PARCLIP_HUR.train.neg_107926		+
chrX	46822077	46822102	PARCLIP_HUR.train.neg_107218		+
chr19	23495477	23495512	PARCLIP_HUR.train.neg_53565		-
chr3	52523512	52523542	PARCLIP_HUR.train.neg_75677		+
chr16	71488895	71488912	PARCLIP_HUR.train.neg_38063		-
chr14	100963514	100963535	PARCLIP_HUR.train.neg_25609		+
chr6	30028593	30028622	PARCLIP_HUR.train.neg_88233		+
chr16	83712249	83712280	PARCLIP_HUR.train.neg_35927		+
chr12	13064832	13064851	PARCLIP_HUR.train.neg_13706		+
chr13	113387122	113387139	PARCLIP_HUR.train.neg_20517		+
chr7	100653976	100653997	PARCLIP_HUR.train.neg_93931		+
chr6	30526812	30526850	PARCLIP_HUR.train.neg_88277		+
chr2	3644177	3644205	PARCLIP_HUR.train.neg_54969		+
chrX	105916457	105916478	PARCLIP_HUR.train.neg_108268		+
chr12	51452508	51452543	PARCLIP_HUR.train.neg_14338		+
chr14	91932242	91932266	PARCLIP_HUR.train.neg_27882		-
chr12	108096638	108096669	PARCLIP_HUR.train.neg_15362		+
chrX	47100148	47100170	PARCLIP_HUR.train.neg_107297		+
chr12	75717622	75717643	PARCLIP_HUR.train.neg_17218		-
chr1	23407902	23407925	PARCLIP_HUR.train.neg_290		+
chr21	10957040	10957064	PARCLIP_HUR.train.neg_66701		-
chr5	6485805	6485822	PARCLIP_HUR.train.neg_83434		+
chr14	74385418	74385441	PARCLIP_HUR.train.neg_27449		-
chr3	25824564	25824587	PARCLIP_HUR.train.neg_77191		-
chr19	11892266	11892287	PARCLIP_HUR.train.neg_50126		+
chr5	44803424	44803442	PARCLIP_HUR.train.neg_86098		-
chr21	47694494	47694522	PARCLIP_HUR.train.neg_69176		-
chr19	9001256	9001283	PARCLIP_HUR.train.neg_52846		-
chr10	81473274	81473291	PARCLIP_HUR.train.neg_7482		-
chr12	21655976	21655998	PARCLIP_HUR.train.neg_13850		+
chr12	27519017	27519047	PARCLIP_HUR.train.neg_13953		+
chr6	90285320	90285347	PARCLIP_HUR.train.neg_91522		-
chrX	11791955	11791982	PARCLIP_HUR.train.neg_106528		+
chr10	70615568	70615596	PARCLIP_HUR.train.neg_4668		+
chr22	49220149	49220171	PARCLIP_HUR.train.neg_71891		+
chr16	72732958	72732993	PARCLIP_HUR.train.neg_35689		+
chr4	140614621	140614638	PARCLIP_HUR.train.neg_80908		+
chr18	12498353	12498373	PARCLIP_HUR.train.neg_47487		-
chr10	30594110	30594134	PARCLIP_HUR.train.neg_6687		-
chr2	55755170	55755193	PARCLIP_HUR.train.neg_55642		+
chr20	43008444	43008469	PARCLIP_HUR.train.neg_62864		-
chr11	35995455	35995478	PARCLIP_HUR.train.neg_9148		+
chr22	30749583	30749605	PARCLIP_HUR.train.neg_73060		-
chr12	121009242	121009268	PARCLIP_HUR.train.neg_15607		+
chr3	194133955	194133977	PARCLIP_HUR.train.neg_78826		-
chr7	30058009	30058040	PARCLIP_HUR.train.neg_95257		-
chr19	4406676	4406712	PARCLIP_HUR.train.neg_49859		+
chr12	52139656	52139685	PARCLIP_HUR.train.neg_14364		+
chr21	19311849	19311879	PARCLIP_HUR.train.neg_64082		+
chr15	52075773	52075811	PARCLIP_HUR.train.neg_29306		+
chr18	19206260	19206295	PARCLIP_HUR.train.neg_45085		+
chr6	49440153	49440182	PARCLIP_HUR.train.neg_88906		+
chr11	66436892	66436917	PARCLIP_HUR.train.neg_12262		-
chr1	212572195	212572224	PARCLIP_HUR.train.neg_3540		-
chr14	77822145	77822180	PARCLIP_HUR.train.neg_27617		-
chr14	39645795	39645816	PARCLIP_HUR.train.neg_23784		+
chr4	38689955	38689978	PARCLIP_HUR.train.neg_79572		+
chr9	86554250	86554271	PARCLIP_HUR.train.neg_105111		-
chr11	97807509	97807529	PARCLIP_HUR.train.neg_12800		-
chr17	57758551	57758574	PARCLIP_HUR.train.neg_43461		-
chr18	34492159	34492194	PARCLIP_HUR.train.neg_45736		+
chrX	38064468	38064490	PARCLIP_HUR.train.neg_109416		-
chr6	526862	526886	PARCLIP_HUR.train.neg_90000		-
chr22	21473713	21473731	PARCLIP_HUR.train.neg_69653		+
chr15	69784402	69784427	PARCLIP_HUR.train.neg_29878		+
chr14	81188499	81188523	PARCLIP_HUR.train.neg_27702		-
chr6	30001384	30001410	PARCLIP_HUR.train.neg_90529		-
chr11	113713717	113713745	PARCLIP_HUR.train.neg_13016		-
chr9	130635273	130635297	PARCLIP_HUR.train.neg_106090		-
chr22	42496808	42496830	PARCLIP_HUR.train.neg_71539		+
chrX	68060679	68060703	PARCLIP_HUR.train.neg_107718		+
chr15	63355080	63355102	PARCLIP_HUR.train.neg_29532		+
chr7	75987531	75987556	PARCLIP_HUR.train.neg_95869		-
chr5	14687492	14687511	PARCLIP_HUR.train.neg_83561		+
chr14	105922608	105922647	PARCLIP_HUR.train.neg_25821		+
chr16	16129127	16129145	PARCLIP_HUR.train.neg_34112		+
chr19	44056207	44056234	PARCLIP_HUR.train.neg_54191		-
chr3	101694805	101694826	PARCLIP_HUR.train.neg_76134		+
chr15	45699861	45699891	PARCLIP_HUR.train.neg_29125		+
chr21	34194902	34194917	PARCLIP_HUR.train.neg_64611		+
chr15	101764522	101764556	PARCLIP_HUR.train.neg_33404		-
chr13	22167228	22167248	PARCLIP_HUR.train.neg_20962		-
chr5	36111215	36111255	PARCLIP_HUR.train.neg_85888		-
chrX	107393962	107393985	PARCLIP_HUR.train.neg_108304		+
chr18	32831526	32831552	PARCLIP_HUR.train.neg_45585		+
chr12	49541058	49541081	PARCLIP_HUR.train.neg_14236		+
chr8	64082059	64082079	PARCLIP_HUR.train.neg_98347		+
chr22	42041929	42041955	PARCLIP_HUR.train.neg_71420		+
chr12	124830991	124831025	PARCLIP_HUR.train.neg_18052		-
chr9	4616510	4616533	PARCLIP_HUR.train.neg_104194		-
chr19	46026510	46026529	PARCLIP_HUR.train.neg_51549		+
chr10	12153423	12153461	PARCLIP_HUR.train.neg_3847		+
chr8	107598434	107598456	PARCLIP_HUR.train.neg_99136		+
chr13	32930921	32930949	PARCLIP_HUR.train.neg_18614		+
chr16	46730195	46730216	PARCLIP_HUR.train.neg_34852		+
chr13	21876933	21876969	PARCLIP_HUR.train.neg_18244		+
chrY	14934147	14934203	PARCLIP_HUR.train.neg_111698		+
chr12	112099053	112099072	PARCLIP_HUR.train.neg_17724		-
chr6	54765120	54765147	PARCLIP_HUR.train.neg_88989		+
chr20	44989065	44989089	PARCLIP_HUR.train.neg_63083		-
chr13	113952795	113952821	PARCLIP_HUR.train.neg_20574		+
chr2	67394806	67394831	PARCLIP_HUR.train.neg_55797		+
chr17	63106841	63106864	PARCLIP_HUR.train.neg_41000		+
chr15	74793893	74793919	PARCLIP_HUR.train.neg_30059		+
chr11	6992897	6992932	PARCLIP_HUR.train.neg_8576		+
chr11	111944646	111944669	PARCLIP_HUR.train.neg_13008		-
chr5	32576386	32576417	PARCLIP_HUR.train.neg_83663		+
chr5	7027585	7027614	PARCLIP_HUR.train.neg_83458		+
chr10	104078203	104078226	PARCLIP_HUR.train.neg_5586		+
chr18	48703793	48703824	PARCLIP_HUR.train.neg_48924		-
chr17	46002978	46003005	PARCLIP_HUR.train.neg_40405		+
chr13	28005311	28005331	PARCLIP_HUR.train.neg_18436		+
chr19	48973270	48973297	PARCLIP_HUR.train.neg_51643		+
chr19	35140996	35141021	PARCLIP_HUR.train.neg_53727		-
chr11	118104084	118104109	PARCLIP_HUR.train.neg_13078		-
chr3	31610923	31610949	PARCLIP_HUR.train.neg_75153		+
chr6	39076408	39076430	PARCLIP_HUR.train.neg_90945		-
chr15	77768199	77768235	PARCLIP_HUR.train.neg_30200		+
chr14	95642136	95642167	PARCLIP_HUR.train.neg_25444		+
chr6	8417639	8417661	PARCLIP_HUR.train.neg_90158		-
chr2	70314640	70314667	PARCLIP_HUR.train.neg_55831		+
chr14	50236701	50236736	PARCLIP_HUR.train.neg_23939		+
chr14	23953760	23953783	PARCLIP_HUR.train.neg_23350		+
chrX	48947834	48947863	PARCLIP_HUR.train.neg_109696		-
chr17	45735584	45735601	PARCLIP_HUR.train.neg_40385		+
chr20	21380487	21380508	PARCLIP_HUR.train.neg_59324		+
chr19	36714577	36714602	PARCLIP_HUR.train.neg_50958		+
chr9	37423968	37423997	PARCLIP_HUR.train.neg_102350		+
chr2	178369745	178369771	PARCLIP_HUR.train.neg_56580		+
chr3	88109452	88109482	PARCLIP_HUR.train.neg_78056		-
chr7	18473431	18473459	PARCLIP_HUR.train.neg_92612		+
chr17	3620994	3621015	PARCLIP_HUR.train.neg_41688		-
chr8	93424173	93424195	PARCLIP_HUR.train.neg_100915		-
chr15	67843683	67843706	PARCLIP_HUR.train.neg_29752		+
chr1	53156363	53156392	PARCLIP_HUR.train.neg_2666		-
chr21	34108882	34108910	PARCLIP_HUR.train.neg_67785		-
chr17	48137260	48137284	PARCLIP_HUR.train.neg_40498		+
chr4	170676784	170676807	PARCLIP_HUR.train.neg_83259		-
chr20	60714313	60714339	PARCLIP_HUR.train.neg_63687		-
chr10	112010369	112010398	PARCLIP_HUR.train.neg_5734		+
chr9	88841985	88842004	PARCLIP_HUR.train.neg_105175		-
chr17	38555320	38555348	PARCLIP_HUR.train.neg_42704		-
chr19	19832292	19832337	PARCLIP_HUR.train.neg_53444		-
chr2	190635256	190635283	PARCLIP_HUR.train.neg_58376		-
chr12	51175009	51175058	PARCLIP_HUR.train.neg_14318		+
chr10	14904537	14904561	PARCLIP_HUR.train.neg_3932		+
chr19	652250	652275	PARCLIP_HUR.train.neg_52420		-
chr3	63946632	63946652	PARCLIP_HUR.train.neg_75849		+
chr14	68718063	68718086	PARCLIP_HUR.train.neg_24712		+
chr14	74663187	74663207	PARCLIP_HUR.train.neg_25033		+
chr17	60083317	60083349	PARCLIP_HUR.train.neg_43533		-
chr7	138841650	138841682	PARCLIP_HUR.train.neg_94464		+
chr5	113809350	113809378	PARCLIP_HUR.train.neg_84801		+
chr16	69458841	69458867	PARCLIP_HUR.train.neg_35529		+
chrX	3015730	3015758	PARCLIP_HUR.train.neg_106465		+
chr5	43509481	43509508	PARCLIP_HUR.train.neg_86081		-
chr17	19252339	19252363	PARCLIP_HUR.train.neg_42191		-
chrY	16679404	16679433	PARCLIP_HUR.train.neg_112603		+
chr17	29660765	29660790	PARCLIP_HUR.train.neg_39596		+
chr11	76684301	76684329	PARCLIP_HUR.train.neg_10075		+
chr15	83620754	83620790	PARCLIP_HUR.train.neg_30419		+
chr7	147467462	147467484	PARCLIP_HUR.train.neg_94563		+
chr17	53009177	53009209	PARCLIP_HUR.train.neg_40616		+
chr17	49960240	49960263	PARCLIP_HUR.train.neg_43285		-
chr17	34059499	34059512	PARCLIP_HUR.train.neg_39781		+
chr6	111923143	111923168	PARCLIP_HUR.train.neg_89493		+
chr22	38606205	38606227	PARCLIP_HUR.train.neg_71047		+
chr14	69597145	69597165	PARCLIP_HUR.train.neg_27271		-
chr10	44384733	44384754	PARCLIP_HUR.train.neg_4373		+
chr19	21542892	21542916	PARCLIP_HUR.train.neg_50601		+
chr3	3218001	3218030	PARCLIP_HUR.train.neg_76867		-
chr21	44275250	44275281	PARCLIP_HUR.train.neg_68627		-
chr11	17868098	17868126	PARCLIP_HUR.train.neg_11395		-
chr5	43510588	43510618	PARCLIP_HUR.train.neg_86082		-
chr22	37415927	37415962	PARCLIP_HUR.train.neg_70818		+
chr19	11702053	11702081	PARCLIP_HUR.train.neg_50106		+
chrX	118925360	118925382	PARCLIP_HUR.train.neg_110669		-
chr16	19104047	19104072	PARCLIP_HUR.train.neg_34151		+
chr12	34196587	34196610	PARCLIP_HUR.train.neg_14073		+
chr6	69970875	69970901	PARCLIP_HUR.train.neg_89061		+
chr8	126011974	126012006	PARCLIP_HUR.train.neg_99320		+
chr20	55971934	55971955	PARCLIP_HUR.train.neg_60830		+
chr20	37125548	37125572	PARCLIP_HUR.train.neg_60049		+
chr8	8076804	8076824	PARCLIP_HUR.train.neg_99624		-
chr9	99622258	99622279	PARCLIP_HUR.train.neg_105494		-
chr21	46574349	46574369	PARCLIP_HUR.train.neg_66332		+
chr2	95821095	95821123	PARCLIP_HUR.train.neg_57786		-
chr18	3436962	3436988	PARCLIP_HUR.train.neg_44371		+
chr12	109546366	109546389	PARCLIP_HUR.train.neg_15388		+
chr11	40323613	40323632	PARCLIP_HUR.train.neg_11703		-
chr5	36259669	36259688	PARCLIP_HUR.train.neg_85903		-
chr5	139715607	139715628	PARCLIP_HUR.train.neg_87237		-
chr16	52571294	52571314	PARCLIP_HUR.train.neg_37547		-
chr11	108378208	108378226	PARCLIP_HUR.train.neg_12942		-
chr16	16025594	16025617	PARCLIP_HUR.train.neg_36811		-
chr15	58976773	58976801	PARCLIP_HUR.train.neg_32152		-
chr14	32154929	32154950	PARCLIP_HUR.train.neg_23559		+
chr17	49874974	49874996	PARCLIP_HUR.train.neg_43282		-
chr11	74719795	74719816	PARCLIP_HUR.train.neg_10006		+
chr9	86375678	86375702	PARCLIP_HUR.train.neg_105089		-
chr13	38933283	38933326	PARCLIP_HUR.train.neg_18829		+
chr2	54874247	54874274	PARCLIP_HUR.train.neg_55620		+
chr2	151363733	151363763	PARCLIP_HUR.train.neg_58193		-
chr17	46976169	46976195	PARCLIP_HUR.train.neg_43167		-
chr21	47728507	47728524	PARCLIP_HUR.train.neg_69201		-
chr18	1115605	1115629	PARCLIP_HUR.train.neg_44209		+
chr17	28506962	28506985	PARCLIP_HUR.train.neg_39448		+
chr16	3488340	3488364	PARCLIP_HUR.train.neg_36405		-
chr6	110144487	110144516	PARCLIP_HUR.train.neg_89422		+
chr18	74100713	74100733	PARCLIP_HUR.train.neg_49511		-
chr10	104717610	104717637	PARCLIP_HUR.train.neg_5660		+
chr18	77663077	77663095	PARCLIP_HUR.train.neg_49532		-
chr3	32535140	32535163	PARCLIP_HUR.train.neg_77253		-
chr12	53837958	53837982	PARCLIP_HUR.train.neg_14396		+
chr17	44844183	44844204	PARCLIP_HUR.train.neg_43064		-
chr17	33904722	33904748	PARCLIP_HUR.train.neg_42512		-
chr13	39333127	39333156	PARCLIP_HUR.train.neg_18843		+
chr6	54040187	54040210	PARCLIP_HUR.train.neg_88983		+
chr15	52091889	52091914	PARCLIP_HUR.train.neg_29312		+
chr6	150173305	150173328	PARCLIP_HUR.train.neg_92145		-
chr14	74963444	74963472	PARCLIP_HUR.train.neg_25050		+
chrY	14948678	14948696	PARCLIP_HUR.train.neg_111754		+
chr3	98472795	98472822	PARCLIP_HUR.train.neg_76042		+
chrY	21051219	21051244	PARCLIP_HUR.train.neg_114219		-
chrY	13524031	13524054	PARCLIP_HUR.train.neg_114031		-
chr14	100319815	100319834	PARCLIP_HUR.train.neg_25565		+
chr2	75912655	75912694	PARCLIP_HUR.train.neg_55956		+
chr19	40335567	40335598	PARCLIP_HUR.train.neg_54049		-
chr16	5968135	5968156	PARCLIP_HUR.train.neg_33852		+
chr14	23563988	23564008	PARCLIP_HUR.train.neg_23297		+
chr7	29961531	29961553	PARCLIP_HUR.train.neg_95247		-
chr19	39804224	39804246	PARCLIP_HUR.train.neg_53999		-
chr7	99122087	99122104	PARCLIP_HUR.train.neg_93827		+
chr21	34611498	34611517	PARCLIP_HUR.train.neg_64649		+
chr13	76119256	76119281	PARCLIP_HUR.train.neg_22543		-
chrY	15977627	15977665	PARCLIP_HUR.train.neg_112307		+
chr20	23609370	23609399	PARCLIP_HUR.train.neg_61977		-
chrX	14936359	14936378	PARCLIP_HUR.train.neg_106643		+
chr21	34925711	34925734	PARCLIP_HUR.train.neg_64817		+
chr22	47024417	47024437	PARCLIP_HUR.train.neg_71828		+
chr7	5939721	5939748	PARCLIP_HUR.train.neg_92397		+
chrY	16912675	16912703	PARCLIP_HUR.train.neg_113129		+
chr9	97029321	97029350	PARCLIP_HUR.train.neg_102992		+
chr12	69660139	69660165	PARCLIP_HUR.train.neg_14855		+
chr12	28320088	28320108	PARCLIP_HUR.train.neg_16353		-
chr13	114599792	114599822	PARCLIP_HUR.train.neg_20642		+
chr20	35522221	35522241	PARCLIP_HUR.train.neg_62590		-
chr7	99678985	99679006	PARCLIP_HUR.train.neg_96232		-
chr4	111447591	111447622	PARCLIP_HUR.train.neg_80611		+
chr18	43506824	43506861	PARCLIP_HUR.train.neg_48569		-
chr8	96414110	96414130	PARCLIP_HUR.train.neg_98913		+
chr16	23712142	23712173	PARCLIP_HUR.train.neg_37086		-
chr21	42563712	42563733	PARCLIP_HUR.train.neg_65632		+
chr20	33921485	33921507	PARCLIP_HUR.train.neg_62412		-
chr18	3275393	3275428	PARCLIP_HUR.train.neg_44325		+
chr5	173944123	173944158	PARCLIP_HUR.train.neg_85455		+
chr10	12697829	12697847	PARCLIP_HUR.train.neg_3886		+
chr2	87149166	87149186	PARCLIP_HUR.train.neg_55999		+
chr12	109496792	109496822	PARCLIP_HUR.train.neg_15377		+
chr19	35098994	35099014	PARCLIP_HUR.train.neg_53723		-
chr4	76860388	76860416	PARCLIP_HUR.train.neg_82259		-
chr11	74715710	74715737	PARCLIP_HUR.train.neg_10003		+
chr12	75805815	75805841	PARCLIP_HUR.train.neg_14969		+
chr10	17099719	17099740	PARCLIP_HUR.train.neg_6405		-
chr22	42022613	42022632	PARCLIP_HUR.train.neg_71399		+
chr21	18976993	18977019	PARCLIP_HUR.train.neg_66861		-
chr11	36646634	36646661	PARCLIP_HUR.train.neg_9177		+
chr6	43603170	43603199	PARCLIP_HUR.train.neg_88803		+
chr21	30383783	30383813	PARCLIP_HUR.train.neg_67383		-
chr21	32872065	32872083	PARCLIP_HUR.train.neg_67536		-
chr11	607891	607916	PARCLIP_HUR.train.neg_8440		+
chr22	22201199	22201228	PARCLIP_HUR.train.neg_72531		-
chr20	5107202	5107224	PARCLIP_HUR.train.neg_61610		-
chr20	25763577	25763598	PARCLIP_HUR.train.neg_62114		-
chr21	18968277	18968297	PARCLIP_HUR.train.neg_66837		-
chr2	20096938	20096958	PARCLIP_HUR.train.neg_56947		-
chr17	36901573	36901591	PARCLIP_HUR.train.neg_42584		-
chr9	95431354	95431373	PARCLIP_HUR.train.neg_105344		-
chr4	76692984	76693007	PARCLIP_HUR.train.neg_80069		+
chr17	67884532	67884553	PARCLIP_HUR.train.neg_41145		+
chr12	104129840	104129867	PARCLIP_HUR.train.neg_15277		+
chr10	89043417	89043443	PARCLIP_HUR.train.neg_7548		-
chr22	50947229	50947253	PARCLIP_HUR.train.neg_72028		+
chr16	90002225	90002253	PARCLIP_HUR.train.neg_36138		+
chr11	82875189	82875211	PARCLIP_HUR.train.neg_10116		+
chr4	84187811	84187829	PARCLIP_HUR.train.neg_82384		-
chr21	46368121	46368152	PARCLIP_HUR.train.neg_66271		+
chrY	7649969	7649989	PARCLIP_HUR.train.neg_113583		-
chr7	126798706	126798728	PARCLIP_HUR.train.neg_96580		-
chrX	40524962	40524989	PARCLIP_HUR.train.neg_109453		-
chr18	77509859	77509882	PARCLIP_HUR.train.neg_46899		+
chr1	160273260	160273284	PARCLIP_HUR.train.neg_3401		-
chr1	7281906	7281930	PARCLIP_HUR.train.neg_71		+
chr11	128395441	128395459	PARCLIP_HUR.train.neg_13206		-
chr3	125207345	125207364	PARCLIP_HUR.train.neg_78353		-
chr21	43629128	43629158	PARCLIP_HUR.train.neg_65744		+
chrX	51565859	51565886	PARCLIP_HUR.train.neg_107499		+
chr14	20789174	20789199	PARCLIP_HUR.train.neg_25851		-
chr18	3252007	3252039	PARCLIP_HUR.train.neg_44288		+
chr17	72997916	72997942	PARCLIP_HUR.train.neg_41215		+
chr9	130636456	130636477	PARCLIP_HUR.train.neg_106092		-
chrY	14917302	14917348	PARCLIP_HUR.train.neg_111632		+
chr8	192066	192089	PARCLIP_HUR.train.neg_96959		+
chr4	84389006	84389035	PARCLIP_HUR.train.neg_80262		+
chr9	86354583	86354609	PARCLIP_HUR.train.neg_105084		-
chr13	96517619	96517639	PARCLIP_HUR.train.neg_22745		-
chr1	44182107	44182141	PARCLIP_HUR.train.neg_2523		-
chr16	72124448	72124465	PARCLIP_HUR.train.neg_38121		-
chr10	103541679	103541713	PARCLIP_HUR.train.neg_7889		-
chr15	41577040	41577062	PARCLIP_HUR.train.neg_28789		+
chr18	58547219	58547240	PARCLIP_HUR.train.neg_49129		-
chr15	93501596	93501615	PARCLIP_HUR.train.neg_30808		+
chr10	44358432	44358460	PARCLIP_HUR.train.neg_4367		+
chr18	47788393	47788414	PARCLIP_HUR.train.neg_48887		-
chr19	19145313	19145339	PARCLIP_HUR.train.neg_50411		+
chr16	72737898	72737933	PARCLIP_HUR.train.neg_35690		+
chr3	42601453	42601474	PARCLIP_HUR.train.neg_77385		-
chr3	134204028	134204053	PARCLIP_HUR.train.neg_78491		-
chr17	38279010	38279035	PARCLIP_HUR.train.neg_39986		+
chr22	18138989	18139011	PARCLIP_HUR.train.neg_69331		+
chr13	52284398	52284422	PARCLIP_HUR.train.neg_19509		+
chr20	23609078	23609113	PARCLIP_HUR.train.neg_61976		-
chr18	30759989	30760005	PARCLIP_HUR.train.neg_48212		-
chr21	38634796	38634818	PARCLIP_HUR.train.neg_68258		-
chr4	26928727	26928750	PARCLIP_HUR.train.neg_79449		+
chrY	14960920	14960955	PARCLIP_HUR.train.neg_111812		+
chr11	134134893	134134916	PARCLIP_HUR.train.neg_10949		+
chr13	115049149	115049174	PARCLIP_HUR.train.neg_20687		+
chr2	27894774	27894795	PARCLIP_HUR.train.neg_55231		+
chr20	60549556	60549584	PARCLIP_HUR.train.neg_63662		-
chr2	101181794	101181816	PARCLIP_HUR.train.neg_56094		+
chr4	39214516	39214553	PARCLIP_HUR.train.neg_79601		+
chr1	5992179	5992205	PARCLIP_HUR.train.neg_1964		-
chr18	9265453	9265473	PARCLIP_HUR.train.neg_44594		+
chr20	17965797	17965819	PARCLIP_HUR.train.neg_59111		+
chr11	129259672	129259691	PARCLIP_HUR.train.neg_10901		+
chr8	19806801	19806830	PARCLIP_HUR.train.neg_97370		+
chr22	30697814	30697841	PARCLIP_HUR.train.neg_73020		-
chr8	141534555	141534578	PARCLIP_HUR.train.neg_101645		-
chrX	108785966	108785993	PARCLIP_HUR.train.neg_108344		+
chr21	42550143	42550179	PARCLIP_HUR.train.neg_65623		+
chr17	38553270	38553291	PARCLIP_HUR.train.neg_42702		-
chr17	38987531	38987553	PARCLIP_HUR.train.neg_40059		+
chr3	46718759	46718787	PARCLIP_HUR.train.neg_77502		-
chr22	20839876	20839912	PARCLIP_HUR.train.neg_72436		-
chr5	164496623	164496645	PARCLIP_HUR.train.neg_85394		+
chr22	42963975	42963988	PARCLIP_HUR.train.neg_74219		-
chr10	104489685	104489707	PARCLIP_HUR.train.neg_5624		+
chr9	35056566	35056591	PARCLIP_HUR.train.neg_104690		-
chr22	24987499	24987519	PARCLIP_HUR.train.neg_69924		+
chr18	74677544	74677570	PARCLIP_HUR.train.neg_46793		+
chr16	21190078	21190114	PARCLIP_HUR.train.neg_34257		+
chr7	157185804	157185832	PARCLIP_HUR.train.neg_94685		+
chrY	15918067	15918094	PARCLIP_HUR.train.neg_112081		+
chr22	25857814	25857843	PARCLIP_HUR.train.neg_69977		+
chr5	70917516	70917543	PARCLIP_HUR.train.neg_84190		+
chr13	27732096	27732122	PARCLIP_HUR.train.neg_21174		-
chr12	58143937	58143961	PARCLIP_HUR.train.neg_17021		-
chr16	2533686	2533714	PARCLIP_HUR.train.neg_33626		+
chr3	64983722	64983751	PARCLIP_HUR.train.neg_75866		+
chrX	131344288	131344313	PARCLIP_HUR.train.neg_110885		-
chr10	21175209	21175238	PARCLIP_HUR.train.neg_6475		-
chr1	85032621	85032646	PARCLIP_HUR.train.neg_2876		-
chrY	21054030	21054049	PARCLIP_HUR.train.neg_114227		-
chr8	75210009	75210044	PARCLIP_HUR.train.neg_100665		-
chr6	88038040	88038069	PARCLIP_HUR.train.neg_89249		+
chr1	118162691	118162714	PARCLIP_HUR.train.neg_1395		+
chr21	33076342	33076371	PARCLIP_HUR.train.neg_67565		-
chr19	52390543	52390564	PARCLIP_HUR.train.neg_54570		-
chr13	41768384	41768408	PARCLIP_HUR.train.neg_21802		-
chr15	90780301	90780325	PARCLIP_HUR.train.neg_30659		+
chr18	2213279	2213298	PARCLIP_HUR.train.neg_47184		-
chr1	182502909	182502934	PARCLIP_HUR.train.neg_1727		+
chr18	6834640	6834665	PARCLIP_HUR.train.neg_44453		+
chr16	5132903	5132934	PARCLIP_HUR.train.neg_33835		+
chr20	34257338	34257359	PARCLIP_HUR.train.neg_62445		-
chrX	104145575	104145598	PARCLIP_HUR.train.neg_108246		+
chr11	59431309	59431329	PARCLIP_HUR.train.neg_11945		-
chr12	6858249	6858279	PARCLIP_HUR.train.neg_16017		-
chr13	27679226	27679245	PARCLIP_HUR.train.neg_21162		-
chr1	20809982	20810006	PARCLIP_HUR.train.neg_2089		-
chr7	100282619	100282645	PARCLIP_HUR.train.neg_96267		-
chr19	56624169	56624189	PARCLIP_HUR.train.neg_54793		-
chr3	150341420	150341440	PARCLIP_HUR.train.neg_76594		+
chr9	4721780	4721802	PARCLIP_HUR.train.neg_104202		-
chr8	104314729	104314764	PARCLIP_HUR.train.neg_99089		+
chr11	111589517	111589539	PARCLIP_HUR.train.neg_10530		+
chr2	48930754	48930773	PARCLIP_HUR.train.neg_55576		+
chr20	18469199	18469237	PARCLIP_HUR.train.neg_61874		-
chr13	45911791	45911812	PARCLIP_HUR.train.neg_21927		-
chr15	72640690	72640709	PARCLIP_HUR.train.neg_29951		+
chrX	48761965	48761987	PARCLIP_HUR.train.neg_109629		-
chr15	74768531	74768551	PARCLIP_HUR.train.neg_30047		+
chr5	179975050	179975079	PARCLIP_HUR.train.neg_85534		+
chr18	29870206	29870226	PARCLIP_HUR.train.neg_45435		+
chr22	47515567	47515594	PARCLIP_HUR.train.neg_71865		+
chrY	16664071	16664106	PARCLIP_HUR.train.neg_112567		+
chr7	92976569	92976587	PARCLIP_HUR.train.neg_93669		+
chr20	49576904	49576961	PARCLIP_HUR.train.neg_60666		+
chr5	132740869	132740888	PARCLIP_HUR.train.neg_87099		-
chr3	38740238	38740268	PARCLIP_HUR.train.neg_77346		-
chr10	97314762	97314785	PARCLIP_HUR.train.neg_7695		-
chr10	104745502	104745524	PARCLIP_HUR.train.neg_5661		+
chr18	19126072	19126098	PARCLIP_HUR.train.neg_47647		-
chrY	21204872	21204886	PARCLIP_HUR.train.neg_114588		-
chrY	21218153	21218178	PARCLIP_HUR.train.neg_114627		-
chr2	65962057	65962083	PARCLIP_HUR.train.neg_55772		+
chr22	38319741	38319772	PARCLIP_HUR.train.neg_70990		+
chr15	79619183	79619205	PARCLIP_HUR.train.neg_30309		+
chr9	118104104	118104128	PARCLIP_HUR.train.neg_103528		+
chr15	22860550	22860572	PARCLIP_HUR.train.neg_28256		+
chr11	122682991	122683020	PARCLIP_HUR.train.neg_10791		+
chr21	34893865	34893888	PARCLIP_HUR.train.neg_67926		-
chr9	100373549	100373576	PARCLIP_HUR.train.neg_105523		-
chr16	81421333	81421368	PARCLIP_HUR.train.neg_35889		+
chr2	88873401	88873423	PARCLIP_HUR.train.neg_57761		-
chr21	33651120	33651151	PARCLIP_HUR.train.neg_64568		+
chr6	47249510	47249524	PARCLIP_HUR.train.neg_91151		-
chr10	99476896	99476919	PARCLIP_HUR.train.neg_5442		+
chr13	61036766	61036786	PARCLIP_HUR.train.neg_19638		+
chr19	9953893	9953922	PARCLIP_HUR.train.neg_49985		+
chrY	14814322	14814350	PARCLIP_HUR.train.neg_111208		+
chrX	129536909	129536944	PARCLIP_HUR.train.neg_108612		+
chr12	132424049	132424071	PARCLIP_HUR.train.neg_15800		+
chr9	127706931	127706953	PARCLIP_HUR.train.neg_106024		-
chr12	39049658	39049679	PARCLIP_HUR.train.neg_16465		-
chr7	23297085	23297113	PARCLIP_HUR.train.neg_92690		+
chr18	46292045	46292074	PARCLIP_HUR.train.neg_45953		+
chr10	18650755	18650788	PARCLIP_HUR.train.neg_3983		+
chr22	38644242	38644263	PARCLIP_HUR.train.neg_73746		-
chr3	5257738	5257759	PARCLIP_HUR.train.neg_74698		+
chr13	44443998	44444021	PARCLIP_HUR.train.neg_21868		-
chr3	52526103	52526124	PARCLIP_HUR.train.neg_75679		+
chr18	9803076	9803096	PARCLIP_HUR.train.neg_44683		+
chr10	72313031	72313044	PARCLIP_HUR.train.neg_4804		+
chr8	77461592	77461610	PARCLIP_HUR.train.neg_100675		-
chr19	9252485	9252507	PARCLIP_HUR.train.neg_49952		+
chr18	36916041	36916065	PARCLIP_HUR.train.neg_48428		-
chr3	48097560	48097595	PARCLIP_HUR.train.neg_77561		-
chr11	123600127	123600148	PARCLIP_HUR.train.neg_13147		-
chr6	90110193	90110222	PARCLIP_HUR.train.neg_91516		-
chr2	99791106	99791140	PARCLIP_HUR.train.neg_57860		-
chr6	35830465	35830490	PARCLIP_HUR.train.neg_90891		-
chr11	32625691	32625714	PARCLIP_HUR.train.neg_9041		+
chr9	33155235	33155270	PARCLIP_HUR.train.neg_104626		-
chr14	55004547	55004565	PARCLIP_HUR.train.neg_24171		+
chr3	52500650	52500671	PARCLIP_HUR.train.neg_75672		+
chr18	33229791	33229809	PARCLIP_HUR.train.neg_45637		+
chr10	95109598	95109622	PARCLIP_HUR.train.neg_7644		-
chr9	15289557	15289580	PARCLIP_HUR.train.neg_104349		-
chr22	32502797	32502818	PARCLIP_HUR.train.neg_70643		+
chr6	125346663	125346682	PARCLIP_HUR.train.neg_89614		+
chr3	128472289	128472324	PARCLIP_HUR.train.neg_76400		+
chr10	82114657	82114686	PARCLIP_HUR.train.neg_5062		+
chr6	29645746	29645766	PARCLIP_HUR.train.neg_90509		-
chr17	48783775	48783796	PARCLIP_HUR.train.neg_43246		-
chr15	74986547	74986568	PARCLIP_HUR.train.neg_32794		-
chr17	46124464	46124492	PARCLIP_HUR.train.neg_43137		-
chr2	151123949	151123975	PARCLIP_HUR.train.neg_56436		+
chr22	45358617	45358641	PARCLIP_HUR.train.neg_74387		-
chr14	105476095	105476119	PARCLIP_HUR.train.neg_28222		-
chr1	165184817	165184837	PARCLIP_HUR.train.neg_3417		-
chrX	54469854	54469874	PARCLIP_HUR.train.neg_107575		+
chr21	29886175	29886199	PARCLIP_HUR.train.neg_67253		-
chr22	30406789	30406815	PARCLIP_HUR.train.neg_70415		+
chr18	692537	692560	PARCLIP_HUR.train.neg_47093		-
chr7	34625407	34625432	PARCLIP_HUR.train.neg_95317		-
chr15	81295998	81296019	PARCLIP_HUR.train.neg_30363		+
chr4	100870546	100870575	PARCLIP_HUR.train.neg_82603		-
chr9	43819152	43819182	PARCLIP_HUR.train.neg_102442		+
chr16	30439506	30439526	PARCLIP_HUR.train.neg_37295		-
chr20	33960833	33960858	PARCLIP_HUR.train.neg_62427		-
chr19	47104908	47104932	PARCLIP_HUR.train.neg_51562		+
chr8	11290265	11290293	PARCLIP_HUR.train.neg_99684		-
chr5	44805818	44805840	PARCLIP_HUR.train.neg_86099		-
chr7	137678247	137678265	PARCLIP_HUR.train.neg_96773		-
chr6	30236767	30236787	PARCLIP_HUR.train.neg_88246		+
chr16	24557340	24557367	PARCLIP_HUR.train.neg_34433		+
chr14	90871232	90871259	PARCLIP_HUR.train.neg_25305		+
chr10	70756652	70756672	PARCLIP_HUR.train.neg_4710		+
chr15	66179121	66179140	PARCLIP_HUR.train.neg_29674		+
chr20	47597575	47597598	PARCLIP_HUR.train.neg_60506		+
chr2	17901314	17901345	PARCLIP_HUR.train.neg_56923		-
chr16	14934716	14934751	PARCLIP_HUR.train.neg_34051		+
chr13	22008304	22008340	PARCLIP_HUR.train.neg_20937		-
chr3	40502274	40502305	PARCLIP_HUR.train.neg_75348		+
chr3	48675408	48675437	PARCLIP_HUR.train.neg_77606		-
chr6	83651769	83651796	PARCLIP_HUR.train.neg_91408		-
chrY	7603259	7603279	PARCLIP_HUR.train.neg_113352		-
chr15	96873333	96873351	PARCLIP_HUR.train.neg_30834		+
chr19	30108090	30108125	PARCLIP_HUR.train.neg_50707		+
chr11	82783371	82783401	PARCLIP_HUR.train.neg_10105		+
chr19	493540	493576	PARCLIP_HUR.train.neg_52397		-
chr22	25010280	25010299	PARCLIP_HUR.train.neg_69930		+
chr3	45999484	45999516	PARCLIP_HUR.train.neg_77485		-
chr9	117403400	117403427	PARCLIP_HUR.train.neg_103519		+
chr22	18441270	18441297	PARCLIP_HUR.train.neg_72215		-
chrX	152605193	152605212	PARCLIP_HUR.train.neg_108862		+
chr16	50349240	50349280	PARCLIP_HUR.train.neg_37503		-
chr3	122133332	122133357	PARCLIP_HUR.train.neg_78300		-
chr11	58703477	58703498	PARCLIP_HUR.train.neg_11911		-
chr3	138000276	138000300	PARCLIP_HUR.train.neg_78515		-
chrX	72432783	72432798	PARCLIP_HUR.train.neg_110123		-
chrX	47883804	47883824	PARCLIP_HUR.train.neg_109601		-
chr3	85668597	85668619	PARCLIP_HUR.train.neg_75936		+
chr20	48765089	48765109	PARCLIP_HUR.train.neg_63355		-
chr15	66608565	66608589	PARCLIP_HUR.train.neg_32500		-
chr14	20926737	20926765	PARCLIP_HUR.train.neg_25878		-
chr8	94797864	94797889	PARCLIP_HUR.train.neg_98816		+
chr9	28036393	28036419	PARCLIP_HUR.train.neg_104551		-
chr17	37680683	37680709	PARCLIP_HUR.train.neg_39976		+
chr21	34705565	34705593	PARCLIP_HUR.train.neg_64701		+
chr15	71331231	71331255	PARCLIP_HUR.train.neg_29897		+
chr18	6737270	6737289	PARCLIP_HUR.train.neg_44444		+
chr21	30252460	30252487	PARCLIP_HUR.train.neg_67307		-
chr12	51496263	51496284	PARCLIP_HUR.train.neg_16773		-
chrX	30730650	30730672	PARCLIP_HUR.train.neg_106985		+
chr10	33882329	33882350	PARCLIP_HUR.train.neg_6769		-
chr17	73957896	73957919	PARCLIP_HUR.train.neg_43808		-
chr4	120957463	120957485	PARCLIP_HUR.train.neg_82888		-
chr7	40430031	40430049	PARCLIP_HUR.train.neg_92998		+
chr18	48529082	48529108	PARCLIP_HUR.train.neg_46043		+
chr18	42613382	42613413	PARCLIP_HUR.train.neg_45839		+
chrX	47100743	47100768	PARCLIP_HUR.train.neg_107299		+
chr20	6062316	6062331	PARCLIP_HUR.train.neg_61661		-
chr17	74099295	74099317	PARCLIP_HUR.train.neg_43828		-
chr14	50722428	50722446	PARCLIP_HUR.train.neg_26692		-
chr1	115253008	115253033	PARCLIP_HUR.train.neg_3175		-
chr21	27106706	27106736	PARCLIP_HUR.train.neg_67119		-
chr7	99096782	99096806	PARCLIP_HUR.train.neg_96200		-
chr2	1638047	1638074	PARCLIP_HUR.train.neg_56776		-
chr20	43577119	43577142	PARCLIP_HUR.train.neg_62932		-
chr11	65482639	65482659	PARCLIP_HUR.train.neg_12185		-
chr1	41543241	41543260	PARCLIP_HUR.train.neg_2502		-
chr9	97181830	97181848	PARCLIP_HUR.train.neg_103009		+
chr19	13918300	13918324	PARCLIP_HUR.train.neg_50240		+
chr3	131351584	131351610	PARCLIP_HUR.train.neg_78461		-
chr12	49422122	49422149	PARCLIP_HUR.train.neg_16683		-
chr9	77566058	77566082	PARCLIP_HUR.train.neg_104959		-
chr22	18079790	18079808	PARCLIP_HUR.train.neg_72149		-
chr1	168004957	168004981	PARCLIP_HUR.train.neg_1647		+
chr17	41117373	41117395	PARCLIP_HUR.train.neg_42894		-
chr3	40530493	40530523	PARCLIP_HUR.train.neg_75362		+
chr18	56687940	56687969	PARCLIP_HUR.train.neg_46369		+
chr15	81012764	81012791	PARCLIP_HUR.train.neg_30340		+
chr17	60510259	60510285	PARCLIP_HUR.train.neg_40879		+
chr6	119211371	119211395	PARCLIP_HUR.train.neg_91887		-
chr10	89672309	89672341	PARCLIP_HUR.train.neg_5192		+
chr17	73654707	73654727	PARCLIP_HUR.train.neg_43781		-
chr4	41943271	41943298	PARCLIP_HUR.train.neg_79679		+
chr20	56868620	56868641	PARCLIP_HUR.train.neg_63559		-
chrY	14892707	14892734	PARCLIP_HUR.train.neg_111524		+
chr2	167156118	167156145	PARCLIP_HUR.train.neg_58258		-
chr8	146005605	146005627	PARCLIP_HUR.train.neg_101740		-
chr12	50641193	50641233	PARCLIP_HUR.train.neg_16746		-
chr22	19809831	19809862	PARCLIP_HUR.train.neg_72371		-
chr8	67754737	67754762	PARCLIP_HUR.train.neg_98413		+
chr4	103513750	103513770	PARCLIP_HUR.train.neg_80493		+
chr20	5989101	5989125	PARCLIP_HUR.train.neg_58798		+
chr9	21857214	21857242	PARCLIP_HUR.train.neg_102012		+
chrY	13501749	13501791	PARCLIP_HUR.train.neg_113758		-
chr2	37342155	37342182	PARCLIP_HUR.train.neg_57146		-
chr18	48547243	48547265	PARCLIP_HUR.train.neg_46052		+
chr14	53365849	53365881	PARCLIP_HUR.train.neg_26846		-
chr3	125997435	125997453	PARCLIP_HUR.train.neg_76354		+
chr22	38495579	38495603	PARCLIP_HUR.train.neg_73695		-
chr22	50271576	50271594	PARCLIP_HUR.train.neg_71909		+
chr4	107147509	107147534	PARCLIP_HUR.train.neg_82723		-
chr5	8459788	8459806	PARCLIP_HUR.train.neg_83496		+
chr22	33212371	33212406	PARCLIP_HUR.train.neg_70693		+
chr12	63955116	63955139	PARCLIP_HUR.train.neg_17090		-
chr19	47106896	47106936	PARCLIP_HUR.train.neg_51564		+
chr19	6419293	6419328	PARCLIP_HUR.train.neg_52774		-
chr4	4520604	4520633	PARCLIP_HUR.train.neg_81379		-
chr10	105090997	105091031	PARCLIP_HUR.train.neg_7956		-
chr21	38529442	38529477	PARCLIP_HUR.train.neg_65230		+
chr22	38020603	38020633	PARCLIP_HUR.train.neg_70859		+
chr22	31622996	31623023	PARCLIP_HUR.train.neg_70523		+
chr1	52148684	52148704	PARCLIP_HUR.train.neg_799		+
chr12	652071	652098	PARCLIP_HUR.train.neg_13309		+
chr13	110381851	110381889	PARCLIP_HUR.train.neg_20408		+
chr9	119460233	119460252	PARCLIP_HUR.train.neg_103562		+
chrY	16805867	16805888	PARCLIP_HUR.train.neg_112886		+
chr19	30052036	30052062	PARCLIP_HUR.train.neg_50699		+
chr4	47953776	47953795	PARCLIP_HUR.train.neg_81919		-
chr18	32692663	32692686	PARCLIP_HUR.train.neg_45558		+
chr8	110569547	110569573	PARCLIP_HUR.train.neg_99173		+
chr8	100541462	100541491	PARCLIP_HUR.train.neg_99020		+
chr15	100779185	100779210	PARCLIP_HUR.train.neg_33357		-
chr4	44637178	44637197	PARCLIP_HUR.train.neg_81853		-
chr18	74194357	74194384	PARCLIP_HUR.train.neg_49529		-
chr12	49301701	49301724	PARCLIP_HUR.train.neg_16678		-
chr17	7102803	7102824	PARCLIP_HUR.train.neg_41852		-
chr5	86689952	86689980	PARCLIP_HUR.train.neg_86627		-
chr22	36917109	36917137	PARCLIP_HUR.train.neg_73603		-
chr11	61089039	61089061	PARCLIP_HUR.train.neg_11976		-
chr20	44981960	44981978	PARCLIP_HUR.train.neg_63065		-
chr9	2115078	2115102	PARCLIP_HUR.train.neg_101807		+
chr5	167942059	167942080	PARCLIP_HUR.train.neg_85407		+
chr1	236867622	236867653	PARCLIP_HUR.train.neg_1845		+
chr13	114183025	114183051	PARCLIP_HUR.train.neg_20603		+
chr18	55320903	55320927	PARCLIP_HUR.train.neg_46270		+
chr20	44017812	44017832	PARCLIP_HUR.train.neg_60377		+
chr19	4258471	4258493	PARCLIP_HUR.train.neg_49852		+
chr10	70545835	70545859	PARCLIP_HUR.train.neg_4660		+
chr10	101999854	101999874	PARCLIP_HUR.train.neg_7829		-
chr17	48557291	48557319	PARCLIP_HUR.train.neg_40535		+
chr3	118943630	118943651	PARCLIP_HUR.train.neg_78231		-
chr13	20419002	20419026	PARCLIP_HUR.train.neg_20770		-
chr16	50741015	50741036	PARCLIP_HUR.train.neg_34983		+
chr9	4697524	4697567	PARCLIP_HUR.train.neg_101843		+
chr2	59105465	59105491	PARCLIP_HUR.train.neg_55654		+
chrY	21068299	21068320	PARCLIP_HUR.train.neg_114257		-
chr16	79779790	79779809	PARCLIP_HUR.train.neg_38317		-
chr11	95537578	95537602	PARCLIP_HUR.train.neg_10371		+
chr7	130552311	130552338	PARCLIP_HUR.train.neg_94372		+
chr18	43643920	43643939	PARCLIP_HUR.train.neg_48614		-
chr19	58516868	58516898	PARCLIP_HUR.train.neg_52303		+
chr5	177650253	177650280	PARCLIP_HUR.train.neg_87539		-
chr12	39125268	39125292	PARCLIP_HUR.train.neg_16470		-
chrX	99892194	99892216	PARCLIP_HUR.train.neg_110363		-
chr19	42525639	42525668	PARCLIP_HUR.train.neg_54146		-
chr12	99914471	99914493	PARCLIP_HUR.train.neg_17479		-
chr11	46816231	46816255	PARCLIP_HUR.train.neg_11765		-
chr11	6639093	6639121	PARCLIP_HUR.train.neg_11177		-
chr2	60702421	60702451	PARCLIP_HUR.train.neg_57438		-
chr3	48705452	48705475	PARCLIP_HUR.train.neg_75578		+
chr10	508297	508333	PARCLIP_HUR.train.neg_6098		-
chrX	57016238	57016257	PARCLIP_HUR.train.neg_109893		-
chr15	59211293	59211315	PARCLIP_HUR.train.neg_29431		+
chr14	50360173	50360193	PARCLIP_HUR.train.neg_23963		+
chr20	40215025	40215050	PARCLIP_HUR.train.neg_62784		-
chr15	69207010	69207032	PARCLIP_HUR.train.neg_29828		+
chr4	14496777	14496812	PARCLIP_HUR.train.neg_81547		-
chr3	42064662	42064686	PARCLIP_HUR.train.neg_75384		+
chr6	52917792	52917817	PARCLIP_HUR.train.neg_88948		+
chr1	156238192	156238212	PARCLIP_HUR.train.neg_3363		-
chr13	52600363	52600384	PARCLIP_HUR.train.neg_19534		+
chr1	95143300	95143331	PARCLIP_HUR.train.neg_3005		-
chrY	21154966	21154986	PARCLIP_HUR.train.neg_114474		-
chr10	22219325	22219350	PARCLIP_HUR.train.neg_6518		-
chr20	25800442	25800469	PARCLIP_HUR.train.neg_62122		-
chr2	24357607	24357634	PARCLIP_HUR.train.neg_55101		+
chr5	133544246	133544273	PARCLIP_HUR.train.neg_87121		-
chr20	37034782	37034807	PARCLIP_HUR.train.neg_62693		-
chr5	86698700	86698722	PARCLIP_HUR.train.neg_86632		-
chr8	70355199	70355223	PARCLIP_HUR.train.neg_100560		-
chr20	16357083	16357107	PARCLIP_HUR.train.neg_61818		-
chr17	18789757	18789784	PARCLIP_HUR.train.neg_39224		+
chr7	1062432	1062467	PARCLIP_HUR.train.neg_94737		-
chr7	86785221	86785250	PARCLIP_HUR.train.neg_93547		+
chr14	21713408	21713430	PARCLIP_HUR.train.neg_25921		-
chr15	45660815	45660858	PARCLIP_HUR.train.neg_31706		-
chrX	54051309	54051332	PARCLIP_HUR.train.neg_109815		-
chr17	18130126	18130148	PARCLIP_HUR.train.neg_39168		+
chr10	131718676	131718700	PARCLIP_HUR.train.neg_8362		-
chr9	22004280	22004301	PARCLIP_HUR.train.neg_104461		-
chr4	94083471	94083496	PARCLIP_HUR.train.neg_80377		+
chr6	1976613	1976643	PARCLIP_HUR.train.neg_90020		-
chr3	48749419	48749445	PARCLIP_HUR.train.neg_77628		-
chr18	59156025	59156052	PARCLIP_HUR.train.neg_46448		+
chr21	34052622	34052653	PARCLIP_HUR.train.neg_67760		-
chr21	32839639	32839659	PARCLIP_HUR.train.neg_67532		-
chr2	61211458	61211478	PARCLIP_HUR.train.neg_57446		-
chr18	12310203	12310223	PARCLIP_HUR.train.neg_44798		+
chr19	36573737	36573763	PARCLIP_HUR.train.neg_50937		+
chr8	141566543	141566571	PARCLIP_HUR.train.neg_101649		-
chr9	136229785	136229809	PARCLIP_HUR.train.neg_106265		-
chr17	62894796	62894823	PARCLIP_HUR.train.neg_40982		+
chr16	8952202	8952223	PARCLIP_HUR.train.neg_36567		-
chrX	129212325	129212349	PARCLIP_HUR.train.neg_110800		-
chr1	160186341	160186372	PARCLIP_HUR.train.neg_3394		-
chr8	126447974	126447997	PARCLIP_HUR.train.neg_99343		+
chr18	19238011	19238027	PARCLIP_HUR.train.neg_47680		-
chr19	14246193	14246223	PARCLIP_HUR.train.neg_53187		-
chr11	9325518	9325562	PARCLIP_HUR.train.neg_11251		-
chr17	40010824	40010849	PARCLIP_HUR.train.neg_42767		-
chr12	1684530	1684557	PARCLIP_HUR.train.neg_15874		-
chr8	10564339	10564367	PARCLIP_HUR.train.neg_99667		-
chr20	42338547	42338574	PARCLIP_HUR.train.neg_60245		+
chr22	22128494	22128519	PARCLIP_HUR.train.neg_72510		-
chr9	114289099	114289124	PARCLIP_HUR.train.neg_103393		+
chr22	41673714	41673735	PARCLIP_HUR.train.neg_74015		-
chr7	92214524	92214559	PARCLIP_HUR.train.neg_96050		-
chr11	6234555	6234580	PARCLIP_HUR.train.neg_11129		-
chr1	46154984	46155011	PARCLIP_HUR.train.neg_746		+
chr4	119611979	119612007	PARCLIP_HUR.train.neg_80689		+
chr14	73456305	73456323	PARCLIP_HUR.train.neg_27379		-
chr15	93178375	93178404	PARCLIP_HUR.train.neg_33286		-
chr15	58454335	58454354	PARCLIP_HUR.train.neg_32140		-
chr7	149282913	149282946	PARCLIP_HUR.train.neg_96885		-
chr1	27801624	27801650	PARCLIP_HUR.train.neg_2239		-
chr9	15452309	15452341	PARCLIP_HUR.train.neg_101940		+
chr7	102732946	102732968	PARCLIP_HUR.train.neg_94013		+
chr4	152641128	152641151	PARCLIP_HUR.train.neg_83161		-
chr20	419902	419924	PARCLIP_HUR.train.neg_61321		-
chr4	83988323	83988344	PARCLIP_HUR.train.neg_80251		+
chr18	29622746	29622784	PARCLIP_HUR.train.neg_45386		+
chr18	2543766	2543788	PARCLIP_HUR.train.neg_47194		-
chr2	71648529	71648557	PARCLIP_HUR.train.neg_55877		+
chr13	115029085	115029107	PARCLIP_HUR.train.neg_20682		+
chr12	56113751	56113775	PARCLIP_HUR.train.neg_14457		+
chr7	65596385	65596411	PARCLIP_HUR.train.neg_95711		-
chr7	66455109	66455144	PARCLIP_HUR.train.neg_95749		-
chr11	109343447	109343468	PARCLIP_HUR.train.neg_12958		-
chrY	16713576	16713600	PARCLIP_HUR.train.neg_112689		+
chr18	32588484	32588507	PARCLIP_HUR.train.neg_45540		+
chr20	35286918	35286942	PARCLIP_HUR.train.neg_62524		-
chr15	41611202	41611223	PARCLIP_HUR.train.neg_31460		-
chr9	86569735	86569755	PARCLIP_HUR.train.neg_105124		-
chr19	39891080	39891101	PARCLIP_HUR.train.neg_51217		+
chr19	52469709	52469735	PARCLIP_HUR.train.neg_51835		+
chr2	48602828	48602850	PARCLIP_HUR.train.neg_55556		+
chr14	55324490	55324510	PARCLIP_HUR.train.neg_26886		-
chr2	237104372	237104395	PARCLIP_HUR.train.neg_58469		-
chr11	134168332	134168374	PARCLIP_HUR.train.neg_10956		+
chr17	12696210	12696231	PARCLIP_HUR.train.neg_38998		+
chr21	47721115	47721137	PARCLIP_HUR.train.neg_69188		-
chr12	108126810	108126839	PARCLIP_HUR.train.neg_17618		-
chr6	41750298	41750328	PARCLIP_HUR.train.neg_88677		+
chr8	55049014	55049039	PARCLIP_HUR.train.neg_98205		+
chr9	98563754	98563784	PARCLIP_HUR.train.neg_105416		-
chr19	55851820	55851843	PARCLIP_HUR.train.neg_52047		+
chr12	12651882	12651919	PARCLIP_HUR.train.neg_16152		-
chr8	95698458	95698480	PARCLIP_HUR.train.neg_98861		+
chr21	30377605	30377632	PARCLIP_HUR.train.neg_67365		-
chr13	101710130	101710153	PARCLIP_HUR.train.neg_22868		-
chr17	46642592	46642627	PARCLIP_HUR.train.neg_43146		-
chr21	34942525	34942550	PARCLIP_HUR.train.neg_64836		+
chr21	37582540	37582563	PARCLIP_HUR.train.neg_65014		+
chr15	88524014	88524036	PARCLIP_HUR.train.neg_33145		-
chr11	33772867	33772887	PARCLIP_HUR.train.neg_11647		-
chr10	38389773	38389801	PARCLIP_HUR.train.neg_4247		+
chrX	30910519	30910544	PARCLIP_HUR.train.neg_109342		-
chr4	71554424	71554452	PARCLIP_HUR.train.neg_79966		+
chr13	73636711	73636739	PARCLIP_HUR.train.neg_19713		+
chr19	49112459	49112489	PARCLIP_HUR.train.neg_54464		-
chr21	42548073	42548093	PARCLIP_HUR.train.neg_65619		+
chr12	21894755	21894790	PARCLIP_HUR.train.neg_16233		-
chr11	71204657	71204683	PARCLIP_HUR.train.neg_9883		+
chr15	41005993	41006011	PARCLIP_HUR.train.neg_28762		+
chr2	2984207	2984232	PARCLIP_HUR.train.neg_56792		-
chrX	46455843	46455866	PARCLIP_HUR.train.neg_107198		+
chr6	128624881	128624907	PARCLIP_HUR.train.neg_91947		-
chr9	100668028	100668050	PARCLIP_HUR.train.neg_105544		-
chr4	100871032	100871050	PARCLIP_HUR.train.neg_82606		-
chr21	32883902	32883925	PARCLIP_HUR.train.neg_67539		-
chr18	21543711	21543746	PARCLIP_HUR.train.neg_47820		-
chr22	50953280	50953303	PARCLIP_HUR.train.neg_72037		+
chr9	131489900	131489926	PARCLIP_HUR.train.neg_103860		+
chr22	29771768	29771787	PARCLIP_HUR.train.neg_72961		-
chr22	42082125	42082157	PARCLIP_HUR.train.neg_74117		-
chr2	105500303	105500330	PARCLIP_HUR.train.neg_56134		+
chr20	25604067	25604086	PARCLIP_HUR.train.neg_62087		-
chr13	20796526	20796546	PARCLIP_HUR.train.neg_20806		-
chr13	79155470	79155490	PARCLIP_HUR.train.neg_19823		+
chr4	42126820	42126847	PARCLIP_HUR.train.neg_81814		-
chr5	96508367	96508387	PARCLIP_HUR.train.neg_86752		-
chr13	101882844	101882878	PARCLIP_HUR.train.neg_22878		-
chr3	53343302	53343327	PARCLIP_HUR.train.neg_77779		-
chrY	7639063	7639087	PARCLIP_HUR.train.neg_113533		-
chr16	19173435	19173456	PARCLIP_HUR.train.neg_34172		+
chr21	41396987	41397009	PARCLIP_HUR.train.neg_68495		-
chr16	69155277	69155302	PARCLIP_HUR.train.neg_37930		-
chr2	113133333	113133355	PARCLIP_HUR.train.neg_57983		-
chrY	14855287	14855316	PARCLIP_HUR.train.neg_111375		+
chr14	78858705	78858729	PARCLIP_HUR.train.neg_25175		+
chr8	10002608	10002632	PARCLIP_HUR.train.neg_97134		+
chr1	1601208	1601233	PARCLIP_HUR.train.neg_1921		-
chr19	44336363	44336386	PARCLIP_HUR.train.neg_51414		+
chr20	43575480	43575510	PARCLIP_HUR.train.neg_62929		-
chr21	37610529	37610554	PARCLIP_HUR.train.neg_65027		+
chr13	34206563	34206592	PARCLIP_HUR.train.neg_21461		-
chr16	70191118	70191145	PARCLIP_HUR.train.neg_35593		+
chr9	140456770	140456789	PARCLIP_HUR.train.neg_106352		-
chr8	23538522	23538541	PARCLIP_HUR.train.neg_99890		-
chr6	116598710	116598745	PARCLIP_HUR.train.neg_91854		-
chr7	111909843	111909867	PARCLIP_HUR.train.neg_94113		+
chr5	139720121	139720142	PARCLIP_HUR.train.neg_87240		-
chrX	53156636	53156671	PARCLIP_HUR.train.neg_107556		+
chrX	119575143	119575165	PARCLIP_HUR.train.neg_110712		-
chr21	30444069	30444092	PARCLIP_HUR.train.neg_67442		-
chr10	76021176	76021202	PARCLIP_HUR.train.neg_4937		+
chr19	43012519	43012546	PARCLIP_HUR.train.neg_51394		+
chr11	116789589	116789615	PARCLIP_HUR.train.neg_13053		-
chr19	21204923	21204945	PARCLIP_HUR.train.neg_50572		+
chr12	118582432	118582452	PARCLIP_HUR.train.neg_15532		+
chr22	43315779	43315814	PARCLIP_HUR.train.neg_74272		-
chr8	144533975	144533994	PARCLIP_HUR.train.neg_101700		-
chr8	75332340	75332371	PARCLIP_HUR.train.neg_98558		+
chrX	118923402	118923437	PARCLIP_HUR.train.neg_110662		-
chr3	120058584	120058601	PARCLIP_HUR.train.neg_78260		-
chr9	7843465	7843496	PARCLIP_HUR.train.neg_104268		-
chr16	11817341	11817363	PARCLIP_HUR.train.neg_36690		-
chr1	26576215	26576246	PARCLIP_HUR.train.neg_366		+
chr19	49859427	49859448	PARCLIP_HUR.train.neg_54528		-
chrY	7591719	7591748	PARCLIP_HUR.train.neg_113289		-
chr15	28161023	28161045	PARCLIP_HUR.train.neg_31086		-
chr6	31632726	31632743	PARCLIP_HUR.train.neg_90653		-
chr14	97015444	97015462	PARCLIP_HUR.train.neg_25516		+
chr20	30387398	30387415	PARCLIP_HUR.train.neg_59514		+
chr20	5835108	5835147	PARCLIP_HUR.train.neg_58783		+
chr20	20349925	20349973	PARCLIP_HUR.train.neg_59271		+
chr21	28745075	28745096	PARCLIP_HUR.train.neg_67210		-
chr18	3444489	3444517	PARCLIP_HUR.train.neg_44379		+
chrX	74642841	74642861	PARCLIP_HUR.train.neg_110213		-
chr13	72289450	72289476	PARCLIP_HUR.train.neg_22415		-
chr20	30820842	30820865	PARCLIP_HUR.train.neg_59572		+
chr22	32791329	32791354	PARCLIP_HUR.train.neg_73294		-
chr12	118632427	118632445	PARCLIP_HUR.train.neg_17839		-
chr12	48543454	48543473	PARCLIP_HUR.train.neg_16646		-
chr9	103349637	103349654	PARCLIP_HUR.train.neg_103221		+
chr20	48171356	48171376	PARCLIP_HUR.train.neg_63284		-
chr19	3061461	3061521	PARCLIP_HUR.train.neg_52598		-
chrY	16665098	16665128	PARCLIP_HUR.train.neg_112569		+
chr13	27193168	27193195	PARCLIP_HUR.train.neg_21146		-
chr12	62902491	62902508	PARCLIP_HUR.train.neg_14691		+
chr11	36598540	36598564	PARCLIP_HUR.train.neg_9174		+
chr18	32840649	32840683	PARCLIP_HUR.train.neg_45595		+
chr6	97339303	97339327	PARCLIP_HUR.train.neg_91585		-
chr12	57886935	57886967	PARCLIP_HUR.train.neg_14613		+
chr18	71939069	71939104	PARCLIP_HUR.train.neg_49435		-
chr13	101389341	101389375	PARCLIP_HUR.train.neg_20270		+
chr7	112725513	112725541	PARCLIP_HUR.train.neg_96461		-
chr11	57465332	57465357	PARCLIP_HUR.train.neg_9373		+
chr1	95374325	95374347	PARCLIP_HUR.train.neg_3009		-
chrX	102026507	102026530	PARCLIP_HUR.train.neg_108179		+
chr7	16809759	16809787	PARCLIP_HUR.train.neg_92591		+
chr20	58786896	58786913	PARCLIP_HUR.train.neg_61013		+
chr20	33143065	33143080	PARCLIP_HUR.train.neg_59792		+
chr15	91413639	91413664	PARCLIP_HUR.train.neg_30739		+
chr15	88119276	88119305	PARCLIP_HUR.train.neg_33132		-
chr5	56776507	56776534	PARCLIP_HUR.train.neg_86215		-
chr22	33736137	33736163	PARCLIP_HUR.train.neg_73343		-
chr19	47252269	47252294	PARCLIP_HUR.train.neg_51574		+
chr20	57017145	57017176	PARCLIP_HUR.train.neg_60877		+
chr7	116687136	116687163	PARCLIP_HUR.train.neg_94207		+
chr11	100859944	100859967	PARCLIP_HUR.train.neg_10401		+
chr12	124232009	124232044	PARCLIP_HUR.train.neg_15738		+
chr8	33825602	33825627	PARCLIP_HUR.train.neg_97785		+
chr3	138551840	138551864	PARCLIP_HUR.train.neg_78532		-
chr11	61163354	61163408	PARCLIP_HUR.train.neg_9476		+
chr3	44546835	44546858	PARCLIP_HUR.train.neg_77431		-
chr15	50853714	50853734	PARCLIP_HUR.train.neg_31877		-
chr7	2636914	2636936	PARCLIP_HUR.train.neg_92346		+
chr13	100232284	100232307	PARCLIP_HUR.train.neg_20193		+
chr12	49094830	49094857	PARCLIP_HUR.train.neg_16665		-
chr22	40799451	40799471	PARCLIP_HUR.train.neg_71276		+
chr8	26481974	26481999	PARCLIP_HUR.train.neg_97607		+
chr3	93809056	93809078	PARCLIP_HUR.train.neg_75999		+
chr3	40597691	40597728	PARCLIP_HUR.train.neg_75375		+
chr16	70580575	70580594	PARCLIP_HUR.train.neg_35612		+
chr14	53075251	53075270	PARCLIP_HUR.train.neg_24093		+
chr11	46717841	46717864	PARCLIP_HUR.train.neg_11761		-
chrX	153391010	153391032	PARCLIP_HUR.train.neg_111147		-
chr13	111268121	111268156	PARCLIP_HUR.train.neg_20432		+
chrX	51555651	51555663	PARCLIP_HUR.train.neg_107498		+
chr21	47760763	47760792	PARCLIP_HUR.train.neg_66504		+
chr19	57774067	57774102	PARCLIP_HUR.train.neg_52190		+
chr6	26127546	26127567	PARCLIP_HUR.train.neg_88047		+
chr14	71928140	71928166	PARCLIP_HUR.train.neg_24872		+
chrY	14903481	14903505	PARCLIP_HUR.train.neg_111573		+
chr5	140698106	140698127	PARCLIP_HUR.train.neg_87264		-
chr1	36910903	36910921	PARCLIP_HUR.train.neg_2397		-
chrY	16708104	16708123	PARCLIP_HUR.train.neg_112677		+
chr13	60500814	60500838	PARCLIP_HUR.train.neg_22338		-
chr5	55277239	55277257	PARCLIP_HUR.train.neg_86187		-
chr9	19097977	19098013	PARCLIP_HUR.train.neg_104389		-
chr18	74569728	74569745	PARCLIP_HUR.train.neg_46773		+
chr11	119250934	119250961	PARCLIP_HUR.train.neg_13135		-
chr1	110529830	110529867	PARCLIP_HUR.train.neg_1291		+
chr9	26919291	26919323	PARCLIP_HUR.train.neg_104505		-
chr17	66041099	66041127	PARCLIP_HUR.train.neg_41070		+
chr9	140172286	140172324	PARCLIP_HUR.train.neg_104096		+
chr1	51730765	51730788	PARCLIP_HUR.train.neg_797		+
chr4	16220611	16220638	PARCLIP_HUR.train.neg_81577		-
chr10	32308190	32308217	PARCLIP_HUR.train.neg_6735		-
chr4	129784602	129784626	PARCLIP_HUR.train.neg_80852		+
chr17	33905619	33905645	PARCLIP_HUR.train.neg_42515		-
chr22	50745218	50745239	PARCLIP_HUR.train.neg_74551		-
chr7	64500344	64500366	PARCLIP_HUR.train.neg_93243		+
chr20	16741207	16741226	PARCLIP_HUR.train.neg_59042		+
chr20	47560420	47560450	PARCLIP_HUR.train.neg_60502		+
chr10	25868355	25868417	PARCLIP_HUR.train.neg_4096		+
chr21	33952368	33952391	PARCLIP_HUR.train.neg_67713		-
chr11	126916829	126916852	PARCLIP_HUR.train.neg_10896		+
chr8	11175903	11175921	PARCLIP_HUR.train.neg_97154		+
chr6	30297995	30298019	PARCLIP_HUR.train.neg_88256		+
chr8	10352527	10352547	PARCLIP_HUR.train.neg_99651		-
chr14	29235675	29235695	PARCLIP_HUR.train.neg_23456		+
chr19	57709667	57709690	PARCLIP_HUR.train.neg_52167		+
chr17	65208323	65208344	PARCLIP_HUR.train.neg_43648		-
chr15	56904969	56905000	PARCLIP_HUR.train.neg_32106		-
chr17	28863516	28863544	PARCLIP_HUR.train.neg_39485		+
chr19	57817190	57817220	PARCLIP_HUR.train.neg_52203		+
chr20	32607690	32607715	PARCLIP_HUR.train.neg_59733		+
chr6	150140304	150140330	PARCLIP_HUR.train.neg_92142		-
chr9	89263677	89263701	PARCLIP_HUR.train.neg_102825		+
chr6	143595252	143595278	PARCLIP_HUR.train.neg_89763		+
chr1	59265837	59265861	PARCLIP_HUR.train.neg_864		+
chrX	47514399	47514422	PARCLIP_HUR.train.neg_109586		-
chr20	35818284	35818310	PARCLIP_HUR.train.neg_59949		+
chr6	32784274	32784299	PARCLIP_HUR.train.neg_90740		-
chr18	43643049	43643074	PARCLIP_HUR.train.neg_48613		-
chr10	70961154	70961176	PARCLIP_HUR.train.neg_4733		+
chr8	89233642	89233661	PARCLIP_HUR.train.neg_100822		-
chr3	15458924	15458948	PARCLIP_HUR.train.neg_77077		-
chr14	69749511	69749533	PARCLIP_HUR.train.neg_24749		+
chr4	114609059	114609075	PARCLIP_HUR.train.neg_82835		-
chr18	55309602	55309632	PARCLIP_HUR.train.neg_46269		+
chr4	83686044	83686068	PARCLIP_HUR.train.neg_82357		-
chrY	7643384	7643409	PARCLIP_HUR.train.neg_113555		-
chr1	25771242	25771265	PARCLIP_HUR.train.neg_337		+
chr16	58752844	58752865	PARCLIP_HUR.train.neg_37750		-
chr17	26654596	26654616	PARCLIP_HUR.train.neg_39369		+
chrX	154328858	154328889	PARCLIP_HUR.train.neg_108912		+
chr13	41045556	41045580	PARCLIP_HUR.train.neg_21661		-
chr8	42695035	42695059	PARCLIP_HUR.train.neg_100266		-
chr17	26905060	26905095	PARCLIP_HUR.train.neg_42261		-
chr18	51905958	51905983	PARCLIP_HUR.train.neg_46191		+
chr17	73665286	73665303	PARCLIP_HUR.train.neg_41249		+
chrX	118711768	118711799	PARCLIP_HUR.train.neg_108476		+
chr17	33274577	33274593	PARCLIP_HUR.train.neg_42435		-
chr21	47559046	47559066	PARCLIP_HUR.train.neg_69074		-
chr9	88931817	88931840	PARCLIP_HUR.train.neg_105212		-
chr14	71470392	71470409	PARCLIP_HUR.train.neg_27352		-
chr10	75536460	75536504	PARCLIP_HUR.train.neg_4903		+
chrY	15963291	15963314	PARCLIP_HUR.train.neg_112246		+
chr19	12472495	12472518	PARCLIP_HUR.train.neg_53052		-
chr11	74075466	74075492	PARCLIP_HUR.train.neg_12440		-
chr18	31211381	31211407	PARCLIP_HUR.train.neg_45473		+
chr11	30907064	30907094	PARCLIP_HUR.train.neg_11571		-
chr17	58700567	58700589	PARCLIP_HUR.train.neg_40837		+
chr22	35811854	35811875	PARCLIP_HUR.train.neg_70780		+
chr22	22862383	22862402	PARCLIP_HUR.train.neg_72626		-
chr14	61179329	61179364	PARCLIP_HUR.train.neg_27038		-
chr9	131710636	131710656	PARCLIP_HUR.train.neg_103876		+
chrX	48420676	48420699	PARCLIP_HUR.train.neg_107374		+
chr11	6704447	6704469	PARCLIP_HUR.train.neg_11188		-
chr2	61185668	61185689	PARCLIP_HUR.train.neg_57444		-
chrY	7630185	7630220	PARCLIP_HUR.train.neg_113489		-
chr2	27854435	27854457	PARCLIP_HUR.train.neg_55225		+
chr15	40681702	40681723	PARCLIP_HUR.train.neg_28721		+
chr16	84096695	84096730	PARCLIP_HUR.train.neg_38432		-
chr14	99658668	99658694	PARCLIP_HUR.train.neg_28039		-
chr15	40329087	40329106	PARCLIP_HUR.train.neg_31390		-
chr4	120986166	120986196	PARCLIP_HUR.train.neg_82901		-
chr5	176593423	176593444	PARCLIP_HUR.train.neg_85477		+
chr8	133465492	133465517	PARCLIP_HUR.train.neg_101572		-
chr16	72046462	72046483	PARCLIP_HUR.train.neg_35666		+
chr13	103439291	103439317	PARCLIP_HUR.train.neg_22945		-
chr16	69876157	69876181	PARCLIP_HUR.train.neg_35571		+
chr19	14526629	14526658	PARCLIP_HUR.train.neg_53210		-
chr20	33939059	33939086	PARCLIP_HUR.train.neg_62418		-
chr16	30093384	30093404	PARCLIP_HUR.train.neg_34657		+
chr7	3622638	3622662	PARCLIP_HUR.train.neg_92353		+
chr13	41330512	41330535	PARCLIP_HUR.train.neg_21703		-
chrX	13675147	13675178	PARCLIP_HUR.train.neg_106561		+
chr5	86643828	86643852	PARCLIP_HUR.train.neg_84547		+
chr5	121319626	121319657	PARCLIP_HUR.train.neg_84881		+
chr3	16643320	16643339	PARCLIP_HUR.train.neg_77118		-
chr8	105229150	105229175	PARCLIP_HUR.train.neg_99119		+
chr19	19783085	19783104	PARCLIP_HUR.train.neg_50480		+
chr6	24570790	24570812	PARCLIP_HUR.train.neg_90353		-
chr19	7981993	7982019	PARCLIP_HUR.train.neg_49934		+
chr18	77924659	77924687	PARCLIP_HUR.train.neg_46977		+
chr1	33112673	33112693	PARCLIP_HUR.train.neg_2330		-
chr13	79184206	79184264	PARCLIP_HUR.train.neg_19844		+
chr3	16552997	16553018	PARCLIP_HUR.train.neg_77113		-
chr17	7227095	7227122	PARCLIP_HUR.train.neg_41891		-
chr18	34374144	34374164	PARCLIP_HUR.train.neg_48390		-
chr1	53156093	53156119	PARCLIP_HUR.train.neg_2665		-
chr13	113565292	113565317	PARCLIP_HUR.train.neg_20538		+
chr6	74202428	74202457	PARCLIP_HUR.train.neg_91322		-
chr4	119647566	119647601	PARCLIP_HUR.train.neg_82863		-
chr7	2407358	2407378	PARCLIP_HUR.train.neg_92329		+
chr15	63813055	63813076	PARCLIP_HUR.train.neg_29585		+
chr19	53840115	53840136	PARCLIP_HUR.train.neg_51930		+
chr5	52269862	52269882	PARCLIP_HUR.train.neg_86114		-
chr7	34291606	34291632	PARCLIP_HUR.train.neg_92888		+
chr20	1435030	1435065	PARCLIP_HUR.train.neg_61411		-
chr21	46269633	46269652	PARCLIP_HUR.train.neg_68907		-
chr10	44285041	44285066	PARCLIP_HUR.train.neg_6882		-
chr4	71795802	71795823	PARCLIP_HUR.train.neg_79987		+
chr22	20847407	20847430	PARCLIP_HUR.train.neg_72440		-
chr4	106323789	106323812	PARCLIP_HUR.train.neg_82697		-
chr10	90226728	90226748	PARCLIP_HUR.train.neg_7563		-
chr19	18433965	18434000	PARCLIP_HUR.train.neg_53361		-
chr18	29602795	29602818	PARCLIP_HUR.train.neg_45380		+
chr18	55280027	55280055	PARCLIP_HUR.train.neg_49064		-
chr1	162307125	162307148	PARCLIP_HUR.train.neg_1619		+
chr2	105960206	105960236	PARCLIP_HUR.train.neg_56148		+
chr5	80563377	80563399	PARCLIP_HUR.train.neg_86588		-
chr14	33410435	33410461	PARCLIP_HUR.train.neg_23611		+
chr19	3097337	3097363	PARCLIP_HUR.train.neg_49761		+
chr8	21960733	21960765	PARCLIP_HUR.train.neg_97427		+
chr17	65898307	65898336	PARCLIP_HUR.train.neg_41060		+
chrX	54513422	54513447	PARCLIP_HUR.train.neg_109858		-
chr2	39177203	39177229	PARCLIP_HUR.train.neg_55418		+
chr16	23520771	23520806	PARCLIP_HUR.train.neg_37029		-
chr14	105869815	105869839	PARCLIP_HUR.train.neg_25807		+
chr16	75681409	75681441	PARCLIP_HUR.train.neg_38286		-
chrX	100259730	100259764	PARCLIP_HUR.train.neg_110383		-
chr11	10875615	10875650	PARCLIP_HUR.train.neg_11298		-
chr6	31711189	31711225	PARCLIP_HUR.train.neg_88367		+
chrX	29356127	29356149	PARCLIP_HUR.train.neg_106969		+
chr21	18007769	18007790	PARCLIP_HUR.train.neg_63987		+
chr4	4273225	4273245	PARCLIP_HUR.train.neg_81365		-
chr8	66523537	66523560	PARCLIP_HUR.train.neg_100491		-
chr17	54876386	54876409	PARCLIP_HUR.train.neg_43313		-
chr22	32343232	32343260	PARCLIP_HUR.train.neg_70612		+
chr11	63960502	63960521	PARCLIP_HUR.train.neg_9634		+
chr2	9672203	9672229	PARCLIP_HUR.train.neg_56861		-
chr9	110248641	110248664	PARCLIP_HUR.train.neg_105677		-
chr11	65107856	65107897	PARCLIP_HUR.train.neg_9683		+
chr18	29731915	29731941	PARCLIP_HUR.train.neg_48179		-
chr9	90344634	90344657	PARCLIP_HUR.train.neg_102865		+
chr8	59561044	59561063	PARCLIP_HUR.train.neg_100439		-
chr16	22068624	22068653	PARCLIP_HUR.train.neg_34321		+
chr17	48782285	48782307	PARCLIP_HUR.train.neg_43244		-
chrX	84511178	84511197	PARCLIP_HUR.train.neg_108008		+
chrX	48855601	48855624	PARCLIP_HUR.train.neg_109671		-
chr10	1045246	1045281	PARCLIP_HUR.train.neg_3626		+
chr19	37120777	37120798	PARCLIP_HUR.train.neg_51002		+
chr13	41319845	41319866	PARCLIP_HUR.train.neg_21696		-
chr12	96427270	96427290	PARCLIP_HUR.train.neg_17455		-
chrY	16830487	16830507	PARCLIP_HUR.train.neg_112958		+
chr19	21995581	21995607	PARCLIP_HUR.train.neg_53533		-
chr15	52161353	52161375	PARCLIP_HUR.train.neg_29319		+
chrY	16665253	16665276	PARCLIP_HUR.train.neg_112570		+
chr9	95615694	95615718	PARCLIP_HUR.train.neg_105351		-
chr22	36863914	36863935	PARCLIP_HUR.train.neg_73530		-
chr1	54863209	54863244	PARCLIP_HUR.train.neg_2718		-
chrX	73062909	73062937	PARCLIP_HUR.train.neg_110145		-
chr2	87000592	87000615	PARCLIP_HUR.train.neg_55991		+
chr21	46716843	46716871	PARCLIP_HUR.train.neg_66386		+
chr22	32537495	32537522	PARCLIP_HUR.train.neg_70648		+
chr12	6777413	6777440	PARCLIP_HUR.train.neg_16010		-
chr3	124720864	124720885	PARCLIP_HUR.train.neg_78342		-
chr1	145784478	145784513	PARCLIP_HUR.train.neg_3246		-
chr4	111371242	111371263	PARCLIP_HUR.train.neg_80607		+
chrX	150573387	150573411	PARCLIP_HUR.train.neg_108848		+
chr20	43880977	43881006	PARCLIP_HUR.train.neg_62954		-
chr17	57253207	57253234	PARCLIP_HUR.train.neg_40746		+
chr16	46698823	46698841	PARCLIP_HUR.train.neg_37403		-
chr14	23376824	23376846	PARCLIP_HUR.train.neg_26046		-
chr3	39187991	39188013	PARCLIP_HUR.train.neg_77360		-
chr11	22842196	22842221	PARCLIP_HUR.train.neg_11505		-
chr4	20741973	20742007	PARCLIP_HUR.train.neg_79335		+
chr8	93419991	93420009	PARCLIP_HUR.train.neg_100907		-
chr4	90012736	90012754	PARCLIP_HUR.train.neg_82506		-
chr21	23337720	23337745	PARCLIP_HUR.train.neg_66943		-
chr8	30623665	30623692	PARCLIP_HUR.train.neg_97730		+
chr5	131880978	131881007	PARCLIP_HUR.train.neg_87061		-
chr17	60514143	60514164	PARCLIP_HUR.train.neg_40880		+
chr21	47272568	47272594	PARCLIP_HUR.train.neg_66428		+
chr8	11715701	11715728	PARCLIP_HUR.train.neg_99700		-
chrY	15890155	15890173	PARCLIP_HUR.train.neg_111951		+
chr13	41155499	41155521	PARCLIP_HUR.train.neg_21679		-
chr3	155643148	155643173	PARCLIP_HUR.train.neg_76622		+
chr12	58143274	58143299	PARCLIP_HUR.train.neg_17020		-
chr15	83365462	83365492	PARCLIP_HUR.train.neg_33030		-
chr21	43625761	43625775	PARCLIP_HUR.train.neg_65742		+
chr18	33557559	33557579	PARCLIP_HUR.train.neg_45673		+
chr13	76117624	76117642	PARCLIP_HUR.train.neg_22542		-
chr14	24036262	24036292	PARCLIP_HUR.train.neg_23396		+
chr13	79168300	79168325	PARCLIP_HUR.train.neg_19830		+
chr10	32644036	32644062	PARCLIP_HUR.train.neg_6740		-
chr20	31460970	31460994	PARCLIP_HUR.train.neg_59668		+
chr7	86782377	86782400	PARCLIP_HUR.train.neg_93546		+
chrY	14884110	14884128	PARCLIP_HUR.train.neg_111489		+
chr12	584593	584625	PARCLIP_HUR.train.neg_13300		+
chr18	55220602	55220631	PARCLIP_HUR.train.neg_49036		-
chr8	25174348	25174372	PARCLIP_HUR.train.neg_97553		+
chr22	21100910	21100945	PARCLIP_HUR.train.neg_72456		-
chr14	34410396	34410429	PARCLIP_HUR.train.neg_26305		-
chr15	42508407	42508433	PARCLIP_HUR.train.neg_31512		-
chr8	97938624	97938659	PARCLIP_HUR.train.neg_98952		+
chr6	90092455	90092482	PARCLIP_HUR.train.neg_91512		-
chr17	78447485	78447527	PARCLIP_HUR.train.neg_44019		-
chr1	108878625	108878644	PARCLIP_HUR.train.neg_1257		+
chr17	43523342	43523365	PARCLIP_HUR.train.neg_43017		-
chr17	2210952	2210973	PARCLIP_HUR.train.neg_38716		+
chr12	3717605	3717634	PARCLIP_HUR.train.neg_15904		-
chr18	9718056	9718091	PARCLIP_HUR.train.neg_44668		+
chr15	40488542	40488565	PARCLIP_HUR.train.neg_28684		+
chr8	143367863	143367888	PARCLIP_HUR.train.neg_101679		-
chr1	223067141	223067167	PARCLIP_HUR.train.neg_1812		+
chr13	48954206	48954235	PARCLIP_HUR.train.neg_19284		+
chr10	99476544	99476562	PARCLIP_HUR.train.neg_5441		+
chr15	72882806	72882831	PARCLIP_HUR.train.neg_29972		+
chr1	155315639	155315663	PARCLIP_HUR.train.neg_3345		-
chr8	93752659	93752679	PARCLIP_HUR.train.neg_100934		-
chr17	45138809	45138835	PARCLIP_HUR.train.neg_43089		-
chr13	41658056	41658078	PARCLIP_HUR.train.neg_18926		+
chr13	50089397	50089423	PARCLIP_HUR.train.neg_19377		+
chr13	41653874	41653905	PARCLIP_HUR.train.neg_18923		+
chr18	22041028	22041051	PARCLIP_HUR.train.neg_45293		+
chr22	32982543	32982568	PARCLIP_HUR.train.neg_73308		-
chr5	83781678	83781701	PARCLIP_HUR.train.neg_84528		+
chr10	102862381	102862402	PARCLIP_HUR.train.neg_7859		-
chr5	149488803	149488823	PARCLIP_HUR.train.neg_87368		-
chr5	40732684	40732705	PARCLIP_HUR.train.neg_85999		-
chr14	39883108	39883138	PARCLIP_HUR.train.neg_26514		-
chr6	26648792	26648820	PARCLIP_HUR.train.neg_90407		-
chr8	72224572	72224604	PARCLIP_HUR.train.neg_100613		-
chr15	68364617	68364646	PARCLIP_HUR.train.neg_29769		+
chr14	57869602	57869629	PARCLIP_HUR.train.neg_24330		+
chr3	120320827	120320853	PARCLIP_HUR.train.neg_76287		+
chr12	121337696	121337725	PARCLIP_HUR.train.neg_17913		-
chr21	44283295	44283328	PARCLIP_HUR.train.neg_68641		-
chrY	21034922	21034943	PARCLIP_HUR.train.neg_114183		-
chr8	8652447	8652480	PARCLIP_HUR.train.neg_99628		-
chr12	113795914	113795940	PARCLIP_HUR.train.neg_17771		-
chr14	64108467	64108493	PARCLIP_HUR.train.neg_27114		-
chr2	86304109	86304129	PARCLIP_HUR.train.neg_57725		-
chr13	39585360	39585380	PARCLIP_HUR.train.neg_21603		-
chr14	52469322	52469345	PARCLIP_HUR.train.neg_24082		+
chr17	80204487	80204511	PARCLIP_HUR.train.neg_44101		-
chr13	40281106	40281143	PARCLIP_HUR.train.neg_18898		+
chr12	69913387	69913409	PARCLIP_HUR.train.neg_14867		+
chr11	34139868	34139903	PARCLIP_HUR.train.neg_9104		+
chr12	34205617	34205644	PARCLIP_HUR.train.neg_14078		+
chr19	58022496	58022522	PARCLIP_HUR.train.neg_52238		+
chr9	23700304	23700335	PARCLIP_HUR.train.neg_104473		-
chr2	215915002	215915037	PARCLIP_HUR.train.neg_58426		-
chr12	110891135	110891158	PARCLIP_HUR.train.neg_17689		-
chr12	67365522	67365544	PARCLIP_HUR.train.neg_17129		-
chr7	77399924	77399944	PARCLIP_HUR.train.neg_93481		+
chr11	129314403	129314422	PARCLIP_HUR.train.neg_10903		+
chr18	47800230	47800262	PARCLIP_HUR.train.neg_48904		-
chr22	36871901	36871926	PARCLIP_HUR.train.neg_73549		-
chr21	45755282	45755310	PARCLIP_HUR.train.neg_68808		-
chr5	134085164	134085186	PARCLIP_HUR.train.neg_85073		+
chrY	21057689	21057730	PARCLIP_HUR.train.neg_114232		-
chr14	34415849	34415875	PARCLIP_HUR.train.neg_26312		-
chr13	98087656	98087679	PARCLIP_HUR.train.neg_20071		+
chr8	38645524	38645554	PARCLIP_HUR.train.neg_97922		+
chr20	13760431	13760453	PARCLIP_HUR.train.neg_61803		-
chr18	56719510	56719538	PARCLIP_HUR.train.neg_46379		+
chr12	95913701	95913736	PARCLIP_HUR.train.neg_17419		-
chr9	115198655	115198684	PARCLIP_HUR.train.neg_103432		+
chr7	105450671	105450691	PARCLIP_HUR.train.neg_96365		-
chr18	74564446	74564476	PARCLIP_HUR.train.neg_46769		+
chr5	33429623	33429644	PARCLIP_HUR.train.neg_85821		-
chr10	95460211	95460236	PARCLIP_HUR.train.neg_7656		-
chr20	45029896	45029917	PARCLIP_HUR.train.neg_63101		-
chr21	34099997	34100016	PARCLIP_HUR.train.neg_67780		-
chr14	64377197	64377225	PARCLIP_HUR.train.neg_24538		+
chr7	120464150	120464176	PARCLIP_HUR.train.neg_96502		-
chr8	144793499	144793521	PARCLIP_HUR.train.neg_101712		-
chr22	24938697	24938718	PARCLIP_HUR.train.neg_72702		-
chr20	35529973	35529995	PARCLIP_HUR.train.neg_62593		-
chr20	58519725	58519753	PARCLIP_HUR.train.neg_61000		+
chr14	102388323	102388343	PARCLIP_HUR.train.neg_25623		+
chr14	100710747	100710771	PARCLIP_HUR.train.neg_28088		-
chr18	3265942	3265990	PARCLIP_HUR.train.neg_44303		+
chr18	32913337	32913360	PARCLIP_HUR.train.neg_48277		-
chr3	44442453	44442472	PARCLIP_HUR.train.neg_75447		+
chr4	99845277	99845299	PARCLIP_HUR.train.neg_82555		-
chr20	17448619	17448652	PARCLIP_HUR.train.neg_59075		+
chr9	96259500	96259520	PARCLIP_HUR.train.neg_102939		+
chr5	80073607	80073630	PARCLIP_HUR.train.neg_84459		+
chr11	2650939	2650971	PARCLIP_HUR.train.neg_11029		-
chr14	27025259	27025281	PARCLIP_HUR.train.neg_26229		-
chr1	149673834	149673853	PARCLIP_HUR.train.neg_1489		+
chr3	123839416	123839439	PARCLIP_HUR.train.neg_76339		+
chrX	18695508	18695532	PARCLIP_HUR.train.neg_106759		+
chr11	85586902	85586927	PARCLIP_HUR.train.neg_10153		+
chr2	1597216	1597239	PARCLIP_HUR.train.neg_56774		-
chr13	79180589	79180610	PARCLIP_HUR.train.neg_19841		+
chr3	10312348	10312372	PARCLIP_HUR.train.neg_74833		+
chr10	74489443	74489473	PARCLIP_HUR.train.neg_4863		+
chr20	35387186	35387216	PARCLIP_HUR.train.neg_62550		-
chr3	111701834	111701854	PARCLIP_HUR.train.neg_76206		+
chr21	27112776	27112797	PARCLIP_HUR.train.neg_64329		+
chrX	41548566	41548588	PARCLIP_HUR.train.neg_109474		-
chr14	95634223	95634249	PARCLIP_HUR.train.neg_25434		+
chr15	99813158	99813181	PARCLIP_HUR.train.neg_30904		+
chr21	26665579	26665607	PARCLIP_HUR.train.neg_66994		-
chr10	18947173	18947208	PARCLIP_HUR.train.neg_6472		-
chr9	36087864	36087885	PARCLIP_HUR.train.neg_102272		+
chr20	20544886	20544908	PARCLIP_HUR.train.neg_61914		-
chr22	28145628	28145654	PARCLIP_HUR.train.neg_72784		-
chr20	10426247	10426267	PARCLIP_HUR.train.neg_58952		+
chr20	9380483	9380508	PARCLIP_HUR.train.neg_58902		+
chr8	141524440	141524467	PARCLIP_HUR.train.neg_99426		+
chr7	136825455	136825490	PARCLIP_HUR.train.neg_96759		-
chr13	111325805	111325830	PARCLIP_HUR.train.neg_23068		-
chr17	65340282	65340302	PARCLIP_HUR.train.neg_43654		-
chr4	68764834	68764865	PARCLIP_HUR.train.neg_79955		+
chrX	9564591	9564613	PARCLIP_HUR.train.neg_106474		+
chr15	32908417	32908451	PARCLIP_HUR.train.neg_28524		+
chr4	231322	231343	PARCLIP_HUR.train.neg_78895		+
chr4	68547814	68547839	PARCLIP_HUR.train.neg_82126		-
chr9	38622007	38622028	PARCLIP_HUR.train.neg_102422		+
chr4	16171949	16171998	PARCLIP_HUR.train.neg_81571		-
chr15	99761786	99761846	PARCLIP_HUR.train.neg_33331		-
chr11	124642208	124642223	PARCLIP_HUR.train.neg_13152		-
chr14	23379740	23379764	PARCLIP_HUR.train.neg_26048		-
chr14	54895206	54895227	PARCLIP_HUR.train.neg_26863		-
chr11	109427435	109427457	PARCLIP_HUR.train.neg_12959		-
chr15	91421182	91421208	PARCLIP_HUR.train.neg_30745		+
chr16	4709563	4709586	PARCLIP_HUR.train.neg_33799		+
chr13	45015578	45015607	PARCLIP_HUR.train.neg_21897		-
chr19	9716743	9716773	PARCLIP_HUR.train.neg_52890		-
chr16	46649901	46649936	PARCLIP_HUR.train.neg_37397		-
chr3	52083816	52083833	PARCLIP_HUR.train.neg_77733		-
chr10	13363649	13363668	PARCLIP_HUR.train.neg_6251		-
chr5	25210741	25210764	PARCLIP_HUR.train.neg_83615		+
chr21	35455381	35455402	PARCLIP_HUR.train.neg_64905		+
chr16	31138285	31138309	PARCLIP_HUR.train.neg_34751		+
chr12	53556920	53556943	PARCLIP_HUR.train.neg_16804		-
chr21	40376902	40376933	PARCLIP_HUR.train.neg_68349		-
chr12	115111236	115111259	PARCLIP_HUR.train.neg_17793		-
chr2	122498871	122498892	PARCLIP_HUR.train.neg_56295		+
chr5	149376476	149376499	PARCLIP_HUR.train.neg_87360		-
chrX	70524463	70524487	PARCLIP_HUR.train.neg_107822		+
chr14	34999253	34999278	PARCLIP_HUR.train.neg_26339		-
chr7	89743874	89743895	PARCLIP_HUR.train.neg_96014		-
chr13	28190233	28190254	PARCLIP_HUR.train.neg_21218		-
chr11	116652696	116652732	PARCLIP_HUR.train.neg_13046		-
chrX	47081753	47081775	PARCLIP_HUR.train.neg_107281		+
chr10	99391780	99391808	PARCLIP_HUR.train.neg_7767		-
chr6	133102843	133102860	PARCLIP_HUR.train.neg_91993		-
chr2	134237041	134237071	PARCLIP_HUR.train.neg_58135		-
chr1	150198675	150198701	PARCLIP_HUR.train.neg_3273		-
chr7	35859209	35859231	PARCLIP_HUR.train.neg_92890		+
chr7	133640371	133640394	PARCLIP_HUR.train.neg_94410		+
chr2	53088896	53088922	PARCLIP_HUR.train.neg_57360		-
chr9	94811161	94811184	PARCLIP_HUR.train.neg_105313		-
chr12	11566009	11566036	PARCLIP_HUR.train.neg_16125		-
chr14	92614158	92614178	PARCLIP_HUR.train.neg_25333		+
chr9	93642514	93642531	PARCLIP_HUR.train.neg_102904		+
chr8	101718626	101718647	PARCLIP_HUR.train.neg_101142		-
chrY	14832369	14832395	PARCLIP_HUR.train.neg_111288		+
chr12	32834224	32834248	PARCLIP_HUR.train.neg_14056		+
chr1	6268558	6268584	PARCLIP_HUR.train.neg_1968		-
chr11	107197497	107197516	PARCLIP_HUR.train.neg_12889		-
chr2	98140374	98140397	PARCLIP_HUR.train.neg_57829		-
chr7	99090621	99090645	PARCLIP_HUR.train.neg_93808		+
chr22	39803202	39803229	PARCLIP_HUR.train.neg_71165		+
chr3	158384759	158384789	PARCLIP_HUR.train.neg_76654		+
chr3	8611436	8611456	PARCLIP_HUR.train.neg_76901		-
chrX	16887710	16887737	PARCLIP_HUR.train.neg_109154		-
chr10	115537341	115537360	PARCLIP_HUR.train.neg_5817		+
chr17	45547297	45547327	PARCLIP_HUR.train.neg_43114		-
chr17	31403381	31403410	PARCLIP_HUR.train.neg_42420		-
chr1	168024378	168024399	PARCLIP_HUR.train.neg_1648		+
chr7	99093161	99093190	PARCLIP_HUR.train.neg_93811		+
chr22	46717509	46717532	PARCLIP_HUR.train.neg_71819		+
chr7	114176187	114176213	PARCLIP_HUR.train.neg_94145		+
chr20	17970875	17970896	PARCLIP_HUR.train.neg_59113		+
chr8	42151994	42152012	PARCLIP_HUR.train.neg_98037		+
chr14	52044406	52044432	PARCLIP_HUR.train.neg_24039		+
chr21	45149588	45149618	PARCLIP_HUR.train.neg_66006		+
chr7	31956324	31956346	PARCLIP_HUR.train.neg_95273		-
chr7	156466696	156466717	PARCLIP_HUR.train.neg_96933		-
chr16	56797814	56797835	PARCLIP_HUR.train.neg_35135		+
chrY	7623198	7623223	PARCLIP_HUR.train.neg_113461		-
chr9	99928370	99928390	PARCLIP_HUR.train.neg_105511		-
chr21	40553453	40553482	PARCLIP_HUR.train.neg_68375		-
chr17	66568230	66568248	PARCLIP_HUR.train.neg_41113		+
chr2	43908017	43908046	PARCLIP_HUR.train.neg_55459		+
chr19	2270345	2270384	PARCLIP_HUR.train.neg_49699		+
chr16	23694600	23694623	PARCLIP_HUR.train.neg_34408		+
chr17	36914030	36914058	PARCLIP_HUR.train.neg_39929		+
chr9	28147800	28147836	PARCLIP_HUR.train.neg_104554		-
chr5	147104279	147104299	PARCLIP_HUR.train.neg_87343		-
chr11	62571870	62571895	PARCLIP_HUR.train.neg_12098		-
chr19	10276228	10276263	PARCLIP_HUR.train.neg_52926		-
chr2	202612721	202612749	PARCLIP_HUR.train.neg_58400		-
chr11	34931380	34931400	PARCLIP_HUR.train.neg_11675		-
chr10	91071605	91071624	PARCLIP_HUR.train.neg_7571		-
chr9	98733652	98733687	PARCLIP_HUR.train.neg_103038		+
chr3	21978205	21978235	PARCLIP_HUR.train.neg_77147		-
chrY	7624812	7624833	PARCLIP_HUR.train.neg_113469		-
chr12	58160008	58160039	PARCLIP_HUR.train.neg_17028		-
chr20	18462720	18462741	PARCLIP_HUR.train.neg_59165		+
chr8	124528391	124528415	PARCLIP_HUR.train.neg_101482		-
chr2	97465131	97465161	PARCLIP_HUR.train.neg_56059		+
chr19	44403185	44403205	PARCLIP_HUR.train.neg_54230		-
chrX	51633534	51633560	PARCLIP_HUR.train.neg_107508		+
chr3	122100150	122100170	PARCLIP_HUR.train.neg_78297		-
chr8	76439939	76439962	PARCLIP_HUR.train.neg_98583		+
chr4	37835124	37835152	PARCLIP_HUR.train.neg_79521		+
chr8	67942142	67942170	PARCLIP_HUR.train.neg_100531		-
chr6	111853137	111853157	PARCLIP_HUR.train.neg_89479		+
chrX	11385300	11385321	PARCLIP_HUR.train.neg_109013		-
chr14	33615871	33615900	PARCLIP_HUR.train.neg_23614		+
chr7	33030132	33030157	PARCLIP_HUR.train.neg_92859		+
chrX	118373691	118373710	PARCLIP_HUR.train.neg_108463		+
chr15	40863982	40864008	PARCLIP_HUR.train.neg_28734		+
chr10	71089555	71089576	PARCLIP_HUR.train.neg_4749		+
chr5	68613830	68613849	PARCLIP_HUR.train.neg_86356		-
chrX	74591203	74591239	PARCLIP_HUR.train.neg_110205		-
chr19	20132790	20132816	PARCLIP_HUR.train.neg_53467		-
chr15	63573996	63574021	PARCLIP_HUR.train.neg_29570		+
chr4	109895099	109895118	PARCLIP_HUR.train.neg_82759		-
chr16	68337739	68337759	PARCLIP_HUR.train.neg_37923		-
chr18	43443247	43443268	PARCLIP_HUR.train.neg_48548		-
chr12	99108019	99108046	PARCLIP_HUR.train.neg_15199		+
chr14	23779683	23779721	PARCLIP_HUR.train.neg_23328		+
chr20	47895885	47895905	PARCLIP_HUR.train.neg_60538		+
chr16	85819905	85819934	PARCLIP_HUR.train.neg_38526		-
chr16	23537425	23537442	PARCLIP_HUR.train.neg_37034		-
chr22	38493336	38493360	PARCLIP_HUR.train.neg_73690		-
chr21	34666581	34666602	PARCLIP_HUR.train.neg_64692		+
chr12	93805365	93805391	PARCLIP_HUR.train.neg_17380		-
chr13	114185418	114185449	PARCLIP_HUR.train.neg_20605		+
chr21	40948699	40948725	PARCLIP_HUR.train.neg_65527		+
chr6	161466884	161466907	PARCLIP_HUR.train.neg_89964		+
chr16	56404117	56404143	PARCLIP_HUR.train.neg_37590		-
chr17	70118723	70118761	PARCLIP_HUR.train.neg_41151		+
chr13	45924195	45924230	PARCLIP_HUR.train.neg_19133		+
chr7	5941615	5941634	PARCLIP_HUR.train.neg_92398		+
chrY	15920287	15920315	PARCLIP_HUR.train.neg_112092		+
chrX	115054125	115054140	PARCLIP_HUR.train.neg_110611		-
chr21	33645578	33645599	PARCLIP_HUR.train.neg_67653		-
chr9	115760106	115760135	PARCLIP_HUR.train.neg_105788		-
chr13	25057054	25057078	PARCLIP_HUR.train.neg_21039		-
chrY	16909838	16909906	PARCLIP_HUR.train.neg_114100		-
chr19	33380700	33380727	PARCLIP_HUR.train.neg_53675		-
chr18	33566103	33566123	PARCLIP_HUR.train.neg_48328		-
chr11	67979552	67979575	PARCLIP_HUR.train.neg_12316		-
chr21	38445389	38445415	PARCLIP_HUR.train.neg_68213		-
chr14	103368624	103368643	PARCLIP_HUR.train.neg_25709		+
chr17	46373493	46373514	PARCLIP_HUR.train.neg_40437		+
chr4	103177542	103177563	PARCLIP_HUR.train.neg_82633		-
chr7	127410838	127410866	PARCLIP_HUR.train.neg_94288		+
chr5	79805376	79805404	PARCLIP_HUR.train.neg_84446		+
chr6	133065875	133065897	PARCLIP_HUR.train.neg_91984		-
chr16	240828	240847	PARCLIP_HUR.train.neg_36204		-
chr21	15445016	15445034	PARCLIP_HUR.train.neg_63832		+
chr8	50841196	50841215	PARCLIP_HUR.train.neg_98154		+
chrY	21088162	21088190	PARCLIP_HUR.train.neg_114308		-
chr16	23650392	23650420	PARCLIP_HUR.train.neg_37071		-
chrX	114458291	114458320	PARCLIP_HUR.train.neg_110596		-
chr17	57814766	57814800	PARCLIP_HUR.train.neg_40804		+
chr17	41768443	41768462	PARCLIP_HUR.train.neg_40236		+
chr9	114317897	114317921	PARCLIP_HUR.train.neg_103402		+
chr10	73983238	73983262	PARCLIP_HUR.train.neg_4843		+
chr7	30404374	30404410	PARCLIP_HUR.train.neg_92821		+
chr9	88612771	88612798	PARCLIP_HUR.train.neg_102814		+
chr4	105875224	105875249	PARCLIP_HUR.train.neg_82693		-
chr10	44284356	44284378	PARCLIP_HUR.train.neg_6878		-
chr20	1119219	1119240	PARCLIP_HUR.train.neg_58522		+
chr18	59506309	59506333	PARCLIP_HUR.train.neg_49143		-
chr17	62288735	62288757	PARCLIP_HUR.train.neg_43572		-
chr12	120894903	120894924	PARCLIP_HUR.train.neg_15590		+
chrY	15907170	15907195	PARCLIP_HUR.train.neg_112030		+
chr14	74221214	74221249	PARCLIP_HUR.train.neg_27434		-
chr18	21710190	21710217	PARCLIP_HUR.train.neg_45265		+
chrX	150005924	150005951	PARCLIP_HUR.train.neg_111093		-
chr5	1583842	1583871	PARCLIP_HUR.train.neg_85584		-
chr5	44809110	44809137	PARCLIP_HUR.train.neg_83820		+
chr18	29232935	29232964	PARCLIP_HUR.train.neg_48122		-
chr18	75205865	75205886	PARCLIP_HUR.train.neg_46806		+
chr11	678679	678705	PARCLIP_HUR.train.neg_10985		-
chr16	56550805	56550824	PARCLIP_HUR.train.neg_37633		-
chr4	8424517	8424539	PARCLIP_HUR.train.neg_81468		-
chr4	147099083	147099116	PARCLIP_HUR.train.neg_80991		+
chr16	14329317	14329347	PARCLIP_HUR.train.neg_34014		+
chr1	91984011	91984039	PARCLIP_HUR.train.neg_1124		+
chr8	634196	634218	PARCLIP_HUR.train.neg_99530		-
chr19	17208229	17208249	PARCLIP_HUR.train.neg_53312		-
chr6	13462928	13462952	PARCLIP_HUR.train.neg_90228		-
chr17	20821471	20821493	PARCLIP_HUR.train.neg_39301		+
chr13	77741682	77741708	PARCLIP_HUR.train.neg_22596		-
chr19	15521714	15521739	PARCLIP_HUR.train.neg_53274		-
chr21	33066435	33066455	PARCLIP_HUR.train.neg_67560		-
chr4	37842319	37842342	PARCLIP_HUR.train.neg_79524		+
chr16	89356489	89356507	PARCLIP_HUR.train.neg_38635		-
chr18	55105084	55105106	PARCLIP_HUR.train.neg_46245		+
chr4	4492110	4492132	PARCLIP_HUR.train.neg_81376		-
chr5	14826227	14826255	PARCLIP_HUR.train.neg_85687		-
chr8	121531331	121531363	PARCLIP_HUR.train.neg_99238		+
chrY	15889615	15889638	PARCLIP_HUR.train.neg_111948		+
chr2	131977721	131977750	PARCLIP_HUR.train.neg_56349		+
chr20	32578599	32578612	PARCLIP_HUR.train.neg_62261		-
chr15	60749384	60749416	PARCLIP_HUR.train.neg_32248		-
chr13	77577877	77577904	PARCLIP_HUR.train.neg_22573		-
chr21	18959151	18959172	PARCLIP_HUR.train.neg_64066		+
chr21	34708386	34708410	PARCLIP_HUR.train.neg_64710		+
chr2	27460062	27460087	PARCLIP_HUR.train.neg_55205		+
chr20	57185523	57185547	PARCLIP_HUR.train.neg_60892		+
chr14	88935186	88935212	PARCLIP_HUR.train.neg_25229		+
chr5	64035975	64036006	PARCLIP_HUR.train.neg_86302		-
chr7	22898492	22898537	PARCLIP_HUR.train.neg_92654		+
chr2	113275749	113275778	PARCLIP_HUR.train.neg_56226		+
chr10	71921804	71921825	PARCLIP_HUR.train.neg_7284		-
chr19	37963426	37963464	PARCLIP_HUR.train.neg_51091		+
chr14	74191894	74191917	PARCLIP_HUR.train.neg_27430		-
chr7	75555711	75555738	PARCLIP_HUR.train.neg_93425		+
chr8	30889328	30889347	PARCLIP_HUR.train.neg_100096		-
chr21	47613198	47613224	PARCLIP_HUR.train.neg_69130		-
chr21	37409974	37409994	PARCLIP_HUR.train.neg_68077		-
chr21	27107039	27107066	PARCLIP_HUR.train.neg_64324		+
chr8	42048192	42048218	PARCLIP_HUR.train.neg_100246		-
chr5	16464354	16464382	PARCLIP_HUR.train.neg_85709		-
chr20	60777133	60777164	PARCLIP_HUR.train.neg_61123		+
chr10	12126264	12126291	PARCLIP_HUR.train.neg_3841		+
chrX	48765901	48765928	PARCLIP_HUR.train.neg_109640		-
chr5	113828177	113828206	PARCLIP_HUR.train.neg_84803		+
chr19	8941280	8941304	PARCLIP_HUR.train.neg_52842		-
chr5	8419617	8419648	PARCLIP_HUR.train.neg_85624		-
chr17	40983236	40983268	PARCLIP_HUR.train.neg_42887		-
chr12	116193192	116193212	PARCLIP_HUR.train.neg_15499		+
chr3	195262111	195262131	PARCLIP_HUR.train.neg_78840		-
chr20	33922581	33922602	PARCLIP_HUR.train.neg_62413		-
chr20	61570653	61570674	PARCLIP_HUR.train.neg_61189		+
chr10	74109028	74109078	PARCLIP_HUR.train.neg_7328		-
chr5	40857831	40857851	PARCLIP_HUR.train.neg_83768		+
chr13	79198128	79198152	PARCLIP_HUR.train.neg_22625		-
chr1	93298113	93298138	PARCLIP_HUR.train.neg_1137		+
chr14	90422216	90422241	PARCLIP_HUR.train.neg_25259		+
chrY	7621254	7621274	PARCLIP_HUR.train.neg_113447		-
chr19	37818149	37818168	PARCLIP_HUR.train.neg_51076		+
chr18	21782122	21782142	PARCLIP_HUR.train.neg_47841		-
chr9	113014068	113014088	PARCLIP_HUR.train.neg_105733		-
chr18	30496335	30496365	PARCLIP_HUR.train.neg_45461		+
chr15	44808683	44808706	PARCLIP_HUR.train.neg_29075		+
chr2	211474723	211474746	PARCLIP_HUR.train.neg_56681		+
chr8	53101893	53101911	PARCLIP_HUR.train.neg_100343		-
chr8	144429620	144429645	PARCLIP_HUR.train.neg_101697		-
chr3	30836197	30836220	PARCLIP_HUR.train.neg_77233		-
chr22	42338763	42338805	PARCLIP_HUR.train.neg_74137		-
chr16	66835445	66835467	PARCLIP_HUR.train.neg_37843		-
chr20	47578861	47578882	PARCLIP_HUR.train.neg_60503		+
chrY	7585752	7585782	PARCLIP_HUR.train.neg_113261		-
chr20	11881338	11881372	PARCLIP_HUR.train.neg_58969		+
chr17	18112959	18112985	PARCLIP_HUR.train.neg_39167		+
chr4	154309188	154309227	PARCLIP_HUR.train.neg_81045		+
chr19	19835497	19835511	PARCLIP_HUR.train.neg_53447		-
chr21	45533107	45533128	PARCLIP_HUR.train.neg_66155		+
chr15	60717441	60717468	PARCLIP_HUR.train.neg_32239		-
chr12	131361986	131362009	PARCLIP_HUR.train.neg_15777		+
chr6	90119644	90119668	PARCLIP_HUR.train.neg_91520		-
chr22	46084650	46084678	PARCLIP_HUR.train.neg_71694		+
chr12	123373952	123373975	PARCLIP_HUR.train.neg_17985		-
chr7	37866396	37866429	PARCLIP_HUR.train.neg_92932		+
chr21	15482727	15482758	PARCLIP_HUR.train.neg_63857		+
chr10	44112484	44112510	PARCLIP_HUR.train.neg_4345		+
chr6	57346278	57346296	PARCLIP_HUR.train.neg_89029		+
chr14	77909953	77909982	PARCLIP_HUR.train.neg_27632		-
chr19	13265192	13265214	PARCLIP_HUR.train.neg_50227		+
chr21	32759632	32759668	PARCLIP_HUR.train.neg_67527		-
chr17	15622080	15622104	PARCLIP_HUR.train.neg_39043		+
chr21	45753819	45753837	PARCLIP_HUR.train.neg_68802		-
chr17	41104918	41104939	PARCLIP_HUR.train.neg_42888		-
chr22	18127915	18127937	PARCLIP_HUR.train.neg_69326		+
chrY	16761200	16761227	PARCLIP_HUR.train.neg_112790		+
chr20	55209039	55209074	PARCLIP_HUR.train.neg_60817		+
chr15	36038906	36038929	PARCLIP_HUR.train.neg_28573		+
chrX	122848272	122848296	PARCLIP_HUR.train.neg_110744		-
chr17	54970933	54970953	PARCLIP_HUR.train.neg_43325		-
chr19	11555810	11555841	PARCLIP_HUR.train.neg_50095		+
chr6	52440571	52440598	PARCLIP_HUR.train.neg_91189		-
chrX	38378839	38378859	PARCLIP_HUR.train.neg_107040		+
chr19	47469355	47469375	PARCLIP_HUR.train.neg_51589		+
chr16	56624015	56624042	PARCLIP_HUR.train.neg_35114		+
chr3	138327500	138327528	PARCLIP_HUR.train.neg_76494		+
chr10	76987098	76987120	PARCLIP_HUR.train.neg_4978		+
chr9	38393112	38393136	PARCLIP_HUR.train.neg_102410		+
chr21	37594280	37594316	PARCLIP_HUR.train.neg_65021		+
chr5	139918330	139918355	PARCLIP_HUR.train.neg_85177		+
chr7	72454989	72455017	PARCLIP_HUR.train.neg_95786		-
chr8	146001034	146001057	PARCLIP_HUR.train.neg_101736		-
chr19	2237577	2237602	PARCLIP_HUR.train.neg_52545		-
chr17	36863262	36863297	PARCLIP_HUR.train.neg_39917		+
chr18	77698590	77698611	PARCLIP_HUR.train.neg_49554		-
chr15	52263560	52263583	PARCLIP_HUR.train.neg_31941		-
chr18	56676725	56676742	PARCLIP_HUR.train.neg_46362		+
chr9	14652567	14652591	PARCLIP_HUR.train.neg_104325		-
chr5	94030855	94030882	PARCLIP_HUR.train.neg_84620		+
chr10	51484041	51484056	PARCLIP_HUR.train.neg_7023		-
chr18	77882836	77882865	PARCLIP_HUR.train.neg_46941		+
chr16	23689129	23689161	PARCLIP_HUR.train.neg_34399		+
chr20	48452611	48452640	PARCLIP_HUR.train.neg_60569		+
chr14	89310046	89310083	PARCLIP_HUR.train.neg_25252		+
chr15	56644641	56644669	PARCLIP_HUR.train.neg_29362		+
chr12	69143381	69143400	PARCLIP_HUR.train.neg_14829		+
chr22	38495861	38495884	PARCLIP_HUR.train.neg_73696		-
chr10	73948546	73948566	PARCLIP_HUR.train.neg_7317		-
chr10	124770818	124770853	PARCLIP_HUR.train.neg_5950		+
chr13	111130621	111130648	PARCLIP_HUR.train.neg_20428		+
chr14	90443757	90443792	PARCLIP_HUR.train.neg_25266		+
chr1	89009069	89009092	PARCLIP_HUR.train.neg_2930		-
chr3	107914898	107914921	PARCLIP_HUR.train.neg_78152		-
chr6	57069026	57069050	PARCLIP_HUR.train.neg_91263		-
chr19	651009	651031	PARCLIP_HUR.train.neg_52419		-
chr12	133319348	133319374	PARCLIP_HUR.train.neg_18113		-
chr12	49245329	49245352	PARCLIP_HUR.train.neg_16677		-
chr12	12595497	12595521	PARCLIP_HUR.train.neg_13668		+
chr16	57283060	57283087	PARCLIP_HUR.train.neg_35193		+
chr12	66266681	66266709	PARCLIP_HUR.train.neg_14774		+
chr18	33692915	33692937	PARCLIP_HUR.train.neg_48358		-
chr20	62927246	62927273	PARCLIP_HUR.train.neg_61290		+
chr17	33290037	33290063	PARCLIP_HUR.train.neg_39716		+
chr20	30824621	30824650	PARCLIP_HUR.train.neg_59573		+
chr5	176764782	176764800	PARCLIP_HUR.train.neg_87529		-
chr12	4456404	4456427	PARCLIP_HUR.train.neg_13418		+
chr10	64906055	64906083	PARCLIP_HUR.train.neg_4587		+
chr3	32474637	32474659	PARCLIP_HUR.train.neg_75175		+
chr5	70145314	70145335	PARCLIP_HUR.train.neg_84180		+
chr20	60763075	60763093	PARCLIP_HUR.train.neg_61110		+
chr12	73768393	73768413	PARCLIP_HUR.train.neg_17184		-
chr15	67456553	67456584	PARCLIP_HUR.train.neg_29726		+
chr7	32090319	32090342	PARCLIP_HUR.train.neg_95276		-
chr21	47558814	47558861	PARCLIP_HUR.train.neg_69072		-
chr16	66711891	66711926	PARCLIP_HUR.train.neg_37816		-
chr15	51242081	51242099	PARCLIP_HUR.train.neg_29276		+
chr7	56123226	56123246	PARCLIP_HUR.train.neg_93183		+
chrY	16786631	16786650	PARCLIP_HUR.train.neg_112849		+
chr14	39802472	39802497	PARCLIP_HUR.train.neg_23803		+
chr21	33683781	33683805	PARCLIP_HUR.train.neg_67674		-
chr16	74965465	74965490	PARCLIP_HUR.train.neg_38227		-
chr17	33296638	33296660	PARCLIP_HUR.train.neg_42440		-
chr7	102140342	102140371	PARCLIP_HUR.train.neg_96292		-
chr1	38147650	38147677	PARCLIP_HUR.train.neg_2416		-
chr21	27361057	27361080	PARCLIP_HUR.train.neg_67137		-
chr22	31728108	31728127	PARCLIP_HUR.train.neg_73153		-
chr15	31084176	31084198	PARCLIP_HUR.train.neg_28457		+
chr8	134516285	134516309	PARCLIP_HUR.train.neg_101587		-
chr3	57822221	57822241	PARCLIP_HUR.train.neg_75769		+
chr8	102870062	102870080	PARCLIP_HUR.train.neg_101186		-
chr19	23446198	23446221	PARCLIP_HUR.train.neg_53561		-
chr7	44918053	44918088	PARCLIP_HUR.train.neg_95548		-
chr11	46092985	46093006	PARCLIP_HUR.train.neg_11742		-
chr5	89692255	89692277	PARCLIP_HUR.train.neg_86658		-
chr21	40856898	40856917	PARCLIP_HUR.train.neg_65499		+
chr22	22665644	22665665	PARCLIP_HUR.train.neg_69755		+
chr12	56619152	56619178	PARCLIP_HUR.train.neg_14543		+
chr12	6656331	6656354	PARCLIP_HUR.train.neg_15975		-
chr4	44273815	44273837	PARCLIP_HUR.train.neg_81837		-
chr13	45535447	45535467	PARCLIP_HUR.train.neg_21914		-
chr18	688199	688220	PARCLIP_HUR.train.neg_47092		-
chr17	56289914	56289939	PARCLIP_HUR.train.neg_43399		-
chr2	139046243	139046265	PARCLIP_HUR.train.neg_58166		-
chr6	88307382	88307405	PARCLIP_HUR.train.neg_89264		+
chr4	10521013	10521048	PARCLIP_HUR.train.neg_81491		-
chr13	31197340	31197363	PARCLIP_HUR.train.neg_18548		+
chr2	33374178	33374218	PARCLIP_HUR.train.neg_55341		+
chr20	45656001	45656036	PARCLIP_HUR.train.neg_60467		+
chr5	54460057	54460083	PARCLIP_HUR.train.neg_83898		+
chr5	247106	247131	PARCLIP_HUR.train.neg_83372		+
chr5	87637523	87637554	PARCLIP_HUR.train.neg_84557		+
chr14	88927143	88927170	PARCLIP_HUR.train.neg_25225		+
chr21	30915748	30915768	PARCLIP_HUR.train.neg_67448		-
chr19	47636821	47636843	PARCLIP_HUR.train.neg_51593		+
chr12	53329046	53329078	PARCLIP_HUR.train.neg_16799		-
chr1	120935347	120935365	PARCLIP_HUR.train.neg_1417		+
chr19	49469418	49469446	PARCLIP_HUR.train.neg_51681		+
chr2	170656580	170656601	PARCLIP_HUR.train.neg_56507		+
chrY	7668522	7668542	PARCLIP_HUR.train.neg_113655		-
chr13	53228260	53228284	PARCLIP_HUR.train.neg_19585		+
chr19	52461152	52461178	PARCLIP_HUR.train.neg_51833		+
chr7	99056237	99056255	PARCLIP_HUR.train.neg_96189		-
chr19	41108071	41108090	PARCLIP_HUR.train.neg_51296		+
chr21	19993215	19993238	PARCLIP_HUR.train.neg_64135		+
chr15	27540960	27540987	PARCLIP_HUR.train.neg_28349		+
chr17	4059243	4059274	PARCLIP_HUR.train.neg_38767		+
chr2	47763726	47763761	PARCLIP_HUR.train.neg_55535		+
chr17	34212718	34212743	PARCLIP_HUR.train.neg_39817		+
chr5	43043005	43043024	PARCLIP_HUR.train.neg_83797		+
chr13	45964321	45964343	PARCLIP_HUR.train.neg_19146		+
chr20	2468046	2468071	PARCLIP_HUR.train.neg_61432		-
chr2	48605695	48605719	PARCLIP_HUR.train.neg_55557		+
chr16	10663234	10663265	PARCLIP_HUR.train.neg_36614		-
chr9	130855134	130855160	PARCLIP_HUR.train.neg_106121		-
chr2	53095366	53095388	PARCLIP_HUR.train.neg_57361		-
chrX	114953418	114953451	PARCLIP_HUR.train.neg_110606		-
chr20	29629323	29629349	PARCLIP_HUR.train.neg_59476		+
chr17	17948890	17948918	PARCLIP_HUR.train.neg_39142		+
chr16	28967235	28967255	PARCLIP_HUR.train.neg_34561		+
chr5	38996950	38996972	PARCLIP_HUR.train.neg_85969		-
chr6	34779697	34779725	PARCLIP_HUR.train.neg_88481		+
chrY	14958917	14958942	PARCLIP_HUR.train.neg_111798		+
chr12	96398385	96398420	PARCLIP_HUR.train.neg_17450		-
chr21	40177893	40177914	PARCLIP_HUR.train.neg_65371		+
chr21	35898455	35898475	PARCLIP_HUR.train.neg_67987		-
chr20	36154823	36154852	PARCLIP_HUR.train.neg_62665		-
chr18	21410241	21410262	PARCLIP_HUR.train.neg_45223		+
chr15	101088123	101088157	PARCLIP_HUR.train.neg_33377		-
chr2	136024475	136024495	PARCLIP_HUR.train.neg_58147		-
chr22	45100389	45100410	PARCLIP_HUR.train.neg_71611		+
chr17	20785640	20785668	PARCLIP_HUR.train.neg_39295		+
chr2	27572169	27572190	PARCLIP_HUR.train.neg_57057		-
chr8	71501928	71501963	PARCLIP_HUR.train.neg_100598		-
chr17	43338140	43338169	PARCLIP_HUR.train.neg_40305		+
chrX	100095910	100095946	PARCLIP_HUR.train.neg_108074		+
chrX	47509187	47509216	PARCLIP_HUR.train.neg_109581		-
chr2	219095321	219095351	PARCLIP_HUR.train.neg_56691		+
chrX	71825567	71825595	PARCLIP_HUR.train.neg_110097		-
chr5	133294655	133294681	PARCLIP_HUR.train.neg_87110		-
chr3	58343162	58343188	PARCLIP_HUR.train.neg_75805		+
chr4	128805943	128805967	PARCLIP_HUR.train.neg_80818		+
chr7	6098338	6098356	PARCLIP_HUR.train.neg_94893		-
chr7	121731200	121731224	PARCLIP_HUR.train.neg_96517		-
chr13	19837480	19837502	PARCLIP_HUR.train.neg_20724		-
chr19	9671365	9671400	PARCLIP_HUR.train.neg_52867		-
chr8	93900286	93900316	PARCLIP_HUR.train.neg_100945		-
chr18	43798797	43798821	PARCLIP_HUR.train.neg_45916		+
chr19	19342894	19342916	PARCLIP_HUR.train.neg_50435		+
chr2	46821695	46821715	PARCLIP_HUR.train.neg_57280		-
chr13	77566835	77566859	PARCLIP_HUR.train.neg_22567		-
chr4	14395022	14395057	PARCLIP_HUR.train.neg_81541		-
chr15	99936767	99936788	PARCLIP_HUR.train.neg_33347		-
chr11	67189773	67189798	PARCLIP_HUR.train.neg_9797		+
chr5	71483356	71483386	PARCLIP_HUR.train.neg_84201		+
chr7	84679685	84679722	PARCLIP_HUR.train.neg_95955		-
chr14	55324139	55324151	PARCLIP_HUR.train.neg_26885		-
chr12	2101682	2101711	PARCLIP_HUR.train.neg_15884		-
chr15	37295877	37295896	PARCLIP_HUR.train.neg_31322		-
chr5	79815874	79815889	PARCLIP_HUR.train.neg_84452		+
chr20	47870383	47870410	PARCLIP_HUR.train.neg_63254		-
chr7	144034693	144034718	PARCLIP_HUR.train.neg_96852		-
chr11	35765132	35765157	PARCLIP_HUR.train.neg_9142		+
chr4	37980243	37980266	PARCLIP_HUR.train.neg_79542		+
chr3	130463771	130463791	PARCLIP_HUR.train.neg_78455		-
chr6	36842552	36842578	PARCLIP_HUR.train.neg_90907		-
chr22	19460527	19460549	PARCLIP_HUR.train.neg_72350		-
chr19	34931292	34931311	PARCLIP_HUR.train.neg_50828		+
chr16	12507473	12507493	PARCLIP_HUR.train.neg_33961		+
chr11	30349968	30349992	PARCLIP_HUR.train.neg_8980		+
chr20	54979462	54979492	PARCLIP_HUR.train.neg_60741		+
chrX	46949130	46949155	PARCLIP_HUR.train.neg_107239		+
chr10	89108014	89108058	PARCLIP_HUR.train.neg_5157		+
chr17	30774021	30774045	PARCLIP_HUR.train.neg_39660		+
chr14	68051724	68051752	PARCLIP_HUR.train.neg_27192		-
chrX	17699703	17699724	PARCLIP_HUR.train.neg_106732		+
chr14	75384451	75384470	PARCLIP_HUR.train.neg_27513		-
chr16	77476274	77476295	PARCLIP_HUR.train.neg_35794		+
chr12	95542591	95542615	PARCLIP_HUR.train.neg_17405		-
chr12	22610199	22610219	PARCLIP_HUR.train.neg_16261		-
chr15	85255591	85255620	PARCLIP_HUR.train.neg_33111		-
chr17	77768840	77768862	PARCLIP_HUR.train.neg_43969		-
chr19	38880557	38880577	PARCLIP_HUR.train.neg_51151		+
chr17	61474365	61474384	PARCLIP_HUR.train.neg_40915		+
chr7	77404313	77404336	PARCLIP_HUR.train.neg_93482		+
chr11	6991789	6991816	PARCLIP_HUR.train.neg_8575		+
chr19	2015530	2015557	PARCLIP_HUR.train.neg_52508		-
chr7	129341928	129341972	PARCLIP_HUR.train.neg_94341		+
chr11	34141493	34141520	PARCLIP_HUR.train.neg_9106		+
chr9	13239456	13239483	PARCLIP_HUR.train.neg_104307		-
chr21	38596061	38596087	PARCLIP_HUR.train.neg_65264		+
chr5	8460489	8460524	PARCLIP_HUR.train.neg_83500		+
chr12	1873111	1873138	PARCLIP_HUR.train.neg_13352		+
chr2	233190436	233190460	PARCLIP_HUR.train.neg_56724		+
chrX	13678012	13678048	PARCLIP_HUR.train.neg_106562		+
chr5	76354622	76354645	PARCLIP_HUR.train.neg_84362		+
chr5	147488413	147488432	PARCLIP_HUR.train.neg_85265		+
chr12	12606193	12606212	PARCLIP_HUR.train.neg_13670		+
chr15	85680866	85680885	PARCLIP_HUR.train.neg_30507		+
chr16	66643623	66643653	PARCLIP_HUR.train.neg_35295		+
chr3	113502632	113502658	PARCLIP_HUR.train.neg_76248		+
chr19	46051620	46051638	PARCLIP_HUR.train.neg_54331		-
chr17	40707182	40707216	PARCLIP_HUR.train.neg_40118		+
chr15	42002287	42002308	PARCLIP_HUR.train.neg_28841		+
chrX	103364406	103364428	PARCLIP_HUR.train.neg_110451		-
chr9	19329918	19329948	PARCLIP_HUR.train.neg_101997		+
chr4	83823732	83823759	PARCLIP_HUR.train.neg_80226		+
chr19	57871056	57871114	PARCLIP_HUR.train.neg_52222		+
chr21	33464305	33464327	PARCLIP_HUR.train.neg_67601		-
chr8	88593466	88593495	PARCLIP_HUR.train.neg_98732		+
chr13	46102632	46102657	PARCLIP_HUR.train.neg_19170		+
chr1	40328183	40328215	PARCLIP_HUR.train.neg_2468		-
chr15	64057187	64057209	PARCLIP_HUR.train.neg_32322		-
chr8	1705236	1705269	PARCLIP_HUR.train.neg_97001		+
chr12	132588332	132588356	PARCLIP_HUR.train.neg_15815		+
chr18	43680997	43681023	PARCLIP_HUR.train.neg_48637		-
chr12	56197799	56197824	PARCLIP_HUR.train.neg_16861		-
chr19	41937675	41937709	PARCLIP_HUR.train.neg_54134		-
chr21	47859135	47859170	PARCLIP_HUR.train.neg_66542		+
chr12	63207353	63207371	PARCLIP_HUR.train.neg_17088		-
chr10	71845523	71845544	PARCLIP_HUR.train.neg_4772		+
chr9	98561751	98561781	PARCLIP_HUR.train.neg_105415		-
chr2	64430122	64430142	PARCLIP_HUR.train.neg_55730		+
chr18	13461399	13461423	PARCLIP_HUR.train.neg_44975		+
chr8	28428336	28428367	PARCLIP_HUR.train.neg_97670		+
chr18	12838862	12838885	PARCLIP_HUR.train.neg_47558		-
chrY	15944123	15944150	PARCLIP_HUR.train.neg_112184		+
chr1	198155473	198155503	PARCLIP_HUR.train.neg_1754		+
chr17	34894195	34894214	PARCLIP_HUR.train.neg_39839		+
chr20	10220700	10220732	PARCLIP_HUR.train.neg_58934		+
chrX	9782837	9782867	PARCLIP_HUR.train.neg_106488		+
chr18	74098255	74098274	PARCLIP_HUR.train.neg_49509		-
chrY	16951753	16951778	PARCLIP_HUR.train.neg_113221		+
chr12	75712122	75712145	PARCLIP_HUR.train.neg_17217		-
chr3	69121553	69121578	PARCLIP_HUR.train.neg_77944		-
chr18	60836425	60836460	PARCLIP_HUR.train.neg_49198		-
chr18	43581050	43581085	PARCLIP_HUR.train.neg_48589		-
chr16	72144805	72144848	PARCLIP_HUR.train.neg_35686		+
chr10	22182596	22182624	PARCLIP_HUR.train.neg_6515		-
chr18	32843350	32843368	PARCLIP_HUR.train.neg_45600		+
chr20	47675982	47676004	PARCLIP_HUR.train.neg_60524		+
chr13	50323659	50323684	PARCLIP_HUR.train.neg_22174		-
chr3	10189902	10189928	PARCLIP_HUR.train.neg_74817		+
chr13	92004672	92004702	PARCLIP_HUR.train.neg_19907		+
chr16	577878	577906	PARCLIP_HUR.train.neg_33497		+
chr3	52979394	52979419	PARCLIP_HUR.train.neg_77765		-
chr7	108004418	108004442	PARCLIP_HUR.train.neg_96420		-
chr5	131880916	131880944	PARCLIP_HUR.train.neg_87060		-
chr8	75174697	75174723	PARCLIP_HUR.train.neg_100661		-
chr22	32034338	32034359	PARCLIP_HUR.train.neg_73218		-
chr5	89705043	89705066	PARCLIP_HUR.train.neg_86664		-
chr10	70650966	70650984	PARCLIP_HUR.train.neg_4677		+
chr1	156252443	156252462	PARCLIP_HUR.train.neg_3365		-
chr17	76313478	76313515	PARCLIP_HUR.train.neg_41330		+
chr10	1135969	1135998	PARCLIP_HUR.train.neg_3659		+
chr20	60773730	60773761	PARCLIP_HUR.train.neg_61121		+
chr5	72799444	72799466	PARCLIP_HUR.train.neg_84240		+
chr2	62141066	62141101	PARCLIP_HUR.train.neg_55702		+
chr10	81425831	81425863	PARCLIP_HUR.train.neg_5037		+
chr21	35768499	35768525	PARCLIP_HUR.train.neg_64983		+
chr2	12869198	12869219	PARCLIP_HUR.train.neg_55045		+
chr17	11437807	11437831	PARCLIP_HUR.train.neg_38976		+
chr2	68691127	68691158	PARCLIP_HUR.train.neg_57545		-
chr17	79678537	79678563	PARCLIP_HUR.train.neg_41451		+
chr16	2619449	2619474	PARCLIP_HUR.train.neg_33640		+
chr13	28008270	28008292	PARCLIP_HUR.train.neg_18439		+
chr14	73535732	73535751	PARCLIP_HUR.train.neg_24907		+
chr16	3075000	3075032	PARCLIP_HUR.train.neg_33720		+
chr6	7293986	7294008	PARCLIP_HUR.train.neg_87699		+
chr14	75121105	75121130	PARCLIP_HUR.train.neg_27489		-
chr21	44527363	44527391	PARCLIP_HUR.train.neg_68706		-
chr22	24944802	24944837	PARCLIP_HUR.train.neg_72713		-
chr14	30317517	30317529	PARCLIP_HUR.train.neg_26250		-
chr19	39805362	39805389	PARCLIP_HUR.train.neg_54003		-
chr17	79687562	79687585	PARCLIP_HUR.train.neg_41453		+
chr2	65905225	65905261	PARCLIP_HUR.train.neg_55770		+
chr7	100285435	100285463	PARCLIP_HUR.train.neg_96271		-
chrY	16716174	16716209	PARCLIP_HUR.train.neg_112693		+
chr14	51359385	51359406	PARCLIP_HUR.train.neg_26754		-
chr21	40876661	40876680	PARCLIP_HUR.train.neg_65513		+
chr8	28945889	28945914	PARCLIP_HUR.train.neg_100012		-
chr19	47433941	47433962	PARCLIP_HUR.train.neg_51583		+
chr15	83377472	83377499	PARCLIP_HUR.train.neg_33034		-
chr2	44032228	44032245	PARCLIP_HUR.train.neg_55471		+
chr10	94303343	94303371	PARCLIP_HUR.train.neg_7640		-
chr7	17346249	17346277	PARCLIP_HUR.train.neg_92597		+
chr17	8374475	8374510	PARCLIP_HUR.train.neg_38936		+
chr7	100475708	100475737	PARCLIP_HUR.train.neg_93918		+
chr16	28774281	28774300	PARCLIP_HUR.train.neg_34530		+
chr18	29736748	29736770	PARCLIP_HUR.train.neg_48180		-
chr1	27994059	27994099	PARCLIP_HUR.train.neg_2246		-
chr18	19429494	19429525	PARCLIP_HUR.train.neg_45116		+
chr6	76518253	76518284	PARCLIP_HUR.train.neg_89146		+
chr20	44591030	44591059	PARCLIP_HUR.train.neg_63027		-
chr12	7866392	7866413	PARCLIP_HUR.train.neg_13532		+
chr4	100001535	100001561	PARCLIP_HUR.train.neg_82562		-
chr17	57991619	57991643	PARCLIP_HUR.train.neg_40815		+
chr6	43188882	43188905	PARCLIP_HUR.train.neg_88781		+
chr10	96098076	96098105	PARCLIP_HUR.train.neg_7661		-
chr19	39124933	39124952	PARCLIP_HUR.train.neg_51168		+
chr15	75817307	75817332	PARCLIP_HUR.train.neg_32845		-
chr20	50683525	50683545	PARCLIP_HUR.train.neg_63442		-
chr17	42178182	42178202	PARCLIP_HUR.train.neg_42936		-
chr18	34482425	34482452	PARCLIP_HUR.train.neg_45735		+
chr3	12637369	12637396	PARCLIP_HUR.train.neg_77000		-
chr7	140595854	140595879	PARCLIP_HUR.train.neg_96825		-
chr20	25601303	25601332	PARCLIP_HUR.train.neg_62078		-
chr18	12923533	12923558	PARCLIP_HUR.train.neg_47577		-
chr21	46272526	46272551	PARCLIP_HUR.train.neg_68914		-
chrX	21394625	21394647	PARCLIP_HUR.train.neg_106792		+
chr9	80876289	80876311	PARCLIP_HUR.train.neg_102709		+
chr17	40157606	40157634	PARCLIP_HUR.train.neg_42789		-
chr5	114541129	114541181	PARCLIP_HUR.train.neg_86901		-
chr11	116621886	116621902	PARCLIP_HUR.train.neg_13031		-
chr1	102754070	102754094	PARCLIP_HUR.train.neg_3049		-
chr12	95885693	95885714	PARCLIP_HUR.train.neg_15122		+
chr19	52715141	52715176	PARCLIP_HUR.train.neg_51843		+
chr13	99215499	99215523	PARCLIP_HUR.train.neg_22787		-
chr6	160213689	160213713	PARCLIP_HUR.train.neg_89947		+
chr12	110250486	110250517	PARCLIP_HUR.train.neg_17667		-
chr18	75210790	75210813	PARCLIP_HUR.train.neg_46808		+
chr7	80210124	80210144	PARCLIP_HUR.train.neg_93543		+
chr19	45392515	45392540	PARCLIP_HUR.train.neg_54311		-
chr1	16168001	16168036	PARCLIP_HUR.train.neg_2040		-
chr1	109237741	109237761	PARCLIP_HUR.train.neg_1264		+
chr20	43973084	43973112	PARCLIP_HUR.train.neg_62994		-
chr6	74348446	74348466	PARCLIP_HUR.train.neg_91334		-
chr16	27529867	27529886	PARCLIP_HUR.train.neg_37147		-
chr3	122561463	122561486	PARCLIP_HUR.train.neg_76321		+
chr14	105905593	105905623	PARCLIP_HUR.train.neg_25818		+
chr11	76079897	76079933	PARCLIP_HUR.train.neg_12462		-
chr11	111940896	111940925	PARCLIP_HUR.train.neg_13005		-
chr5	158638691	158638709	PARCLIP_HUR.train.neg_85360		+
chr16	31309270	31309291	PARCLIP_HUR.train.neg_34778		+
chr19	36254979	36255015	PARCLIP_HUR.train.neg_50908		+
chr21	46716127	46716147	PARCLIP_HUR.train.neg_66381		+
chr16	50123254	50123286	PARCLIP_HUR.train.neg_34937		+
chr1	156224829	156224859	PARCLIP_HUR.train.neg_3362		-
chr11	68269481	68269511	PARCLIP_HUR.train.neg_9814		+
chr2	30683418	30683442	PARCLIP_HUR.train.neg_55294		+
chr5	132393053	132393072	PARCLIP_HUR.train.neg_85039		+
chr21	26585847	26585870	PARCLIP_HUR.train.neg_66971		-
chr3	170178796	170178818	PARCLIP_HUR.train.neg_76717		+
chr20	18495755	18495777	PARCLIP_HUR.train.neg_59170		+
chr9	112574357	112574384	PARCLIP_HUR.train.neg_103382		+
chrX	100881705	100881743	PARCLIP_HUR.train.neg_108137		+
chr11	58712390	58712418	PARCLIP_HUR.train.neg_11914		-
chr6	167052901	167052921	PARCLIP_HUR.train.neg_92247		-
chr21	33652096	33652124	PARCLIP_HUR.train.neg_64579		+
chr15	83423173	83423224	PARCLIP_HUR.train.neg_30398		+
chr19	56622964	56622999	PARCLIP_HUR.train.neg_54792		-
chr9	135681156	135681177	PARCLIP_HUR.train.neg_106241		-
chr18	67508031	67508062	PARCLIP_HUR.train.neg_46665		+
chr5	14241819	14241838	PARCLIP_HUR.train.neg_83535		+
chr15	41639468	41639492	PARCLIP_HUR.train.neg_28806		+
chr16	53485474	53485492	PARCLIP_HUR.train.neg_35043		+
chr8	101658643	101658665	PARCLIP_HUR.train.neg_101133		-
chr16	75604436	75604473	PARCLIP_HUR.train.neg_35756		+
chr5	153725164	153725185	PARCLIP_HUR.train.neg_87400		-
chr6	22841736	22841764	PARCLIP_HUR.train.neg_90326		-
chr17	4189471	4189498	PARCLIP_HUR.train.neg_41736		-
chr12	56149605	56149631	PARCLIP_HUR.train.neg_14463		+
chr10	12262926	12262947	PARCLIP_HUR.train.neg_3868		+
chr10	72170505	72170530	PARCLIP_HUR.train.neg_4785		+
chr8	125477507	125477526	PARCLIP_HUR.train.neg_101497		-
chr22	19065501	19065527	PARCLIP_HUR.train.neg_72257		-
chr6	97000804	97000843	PARCLIP_HUR.train.neg_89307		+
chr8	103664591	103664621	PARCLIP_HUR.train.neg_101219		-
chr5	80330332	80330355	PARCLIP_HUR.train.neg_84465		+
chr6	52850539	52850580	PARCLIP_HUR.train.neg_91192		-
chr22	50652228	50652252	PARCLIP_HUR.train.neg_71998		+
chr22	29069614	29069644	PARCLIP_HUR.train.neg_72874		-
chr10	114242929	114242956	PARCLIP_HUR.train.neg_5773		+
chr9	16854278	16854308	PARCLIP_HUR.train.neg_104374		-
chr20	43663842	43663860	PARCLIP_HUR.train.neg_60357		+
chr15	49787746	49787769	PARCLIP_HUR.train.neg_31832		-
chr6	49411676	49411702	PARCLIP_HUR.train.neg_91163		-
chr8	71612934	71612960	PARCLIP_HUR.train.neg_98465		+
chrX	149132413	149132431	PARCLIP_HUR.train.neg_108803		+
chr16	74146027	74146052	PARCLIP_HUR.train.neg_38153		-
chr16	58595452	58595476	PARCLIP_HUR.train.neg_37737		-
chr19	961794	961818	PARCLIP_HUR.train.neg_49624		+
chr14	69698830	69698856	PARCLIP_HUR.train.neg_24735		+
chr17	74713365	74713388	PARCLIP_HUR.train.neg_43886		-
chr15	101143040	101143062	PARCLIP_HUR.train.neg_33393		-
chr7	158725436	158725462	PARCLIP_HUR.train.neg_94690		+
chr15	83615269	83615288	PARCLIP_HUR.train.neg_33041		-
chr21	45147736	45147767	PARCLIP_HUR.train.neg_66005		+
chr16	12866040	12866068	PARCLIP_HUR.train.neg_36738		-
chr4	70490659	70490694	PARCLIP_HUR.train.neg_82148		-
chr15	41014172	41014195	PARCLIP_HUR.train.neg_28766		+
chr10	103147828	103147849	PARCLIP_HUR.train.neg_5547		+
chr9	108505951	108505982	PARCLIP_HUR.train.neg_103342		+
chr19	33331462	33331500	PARCLIP_HUR.train.neg_53669		-
chr20	393486	393513	PARCLIP_HUR.train.neg_58499		+
chr8	104083465	104083482	PARCLIP_HUR.train.neg_99086		+
chr20	57611034	57611059	PARCLIP_HUR.train.neg_63614		-
chr21	46273888	46273909	PARCLIP_HUR.train.neg_68918		-
chr21	30438893	30438922	PARCLIP_HUR.train.neg_67431		-
chr9	66464143	66464177	PARCLIP_HUR.train.neg_102465		+
chr20	40072046	40072066	PARCLIP_HUR.train.neg_62774		-
chr16	56624548	56624599	PARCLIP_HUR.train.neg_35118		+
chrX	2968375	2968415	PARCLIP_HUR.train.neg_106449		+
chr16	8887372	8887398	PARCLIP_HUR.train.neg_33872		+
chr14	20151373	20151402	PARCLIP_HUR.train.neg_23181		+
chrY	15962106	15962131	PARCLIP_HUR.train.neg_112240		+
chr16	2504403	2504437	PARCLIP_HUR.train.neg_33622		+
chr16	31772209	31772230	PARCLIP_HUR.train.neg_34805		+
chr18	33708376	33708405	PARCLIP_HUR.train.neg_48374		-
chr14	58737682	58737713	PARCLIP_HUR.train.neg_24371		+
chr19	35259687	35259721	PARCLIP_HUR.train.neg_53742		-
chr2	97903603	97903624	PARCLIP_HUR.train.neg_56071		+
chr18	74540992	74541019	PARCLIP_HUR.train.neg_46761		+
chr15	34182876	34182906	PARCLIP_HUR.train.neg_31196		-
chr17	30813979	30814006	PARCLIP_HUR.train.neg_39677		+
chr15	72118069	72118092	PARCLIP_HUR.train.neg_32662		-
chr16	77859515	77859544	PARCLIP_HUR.train.neg_35813		+
chr3	58968229	58968252	PARCLIP_HUR.train.neg_77850		-
chr16	77904200	77904224	PARCLIP_HUR.train.neg_35817		+
chr18	76243236	76243286	PARCLIP_HUR.train.neg_46838		+
chr18	242935	242956	PARCLIP_HUR.train.neg_47024		-
chr21	34210624	34210653	PARCLIP_HUR.train.neg_64618		+
chr17	26708987	26709009	PARCLIP_HUR.train.neg_39395		+
chr5	10306912	10306932	PARCLIP_HUR.train.neg_85662		-
chr3	67057828	67057856	PARCLIP_HUR.train.neg_75885		+
chr7	21786388	21786413	PARCLIP_HUR.train.neg_92644		+
chr15	75221378	75221396	PARCLIP_HUR.train.neg_32816		-
chr6	7391121	7391156	PARCLIP_HUR.train.neg_87702		+
chr18	74135844	74135871	PARCLIP_HUR.train.neg_49517		-
chrX	135957103	135957127	PARCLIP_HUR.train.neg_111052		-
chr17	35891897	35891925	PARCLIP_HUR.train.neg_42547		-
chr18	55796656	55796682	PARCLIP_HUR.train.neg_46296		+
chr12	12848867	12848899	PARCLIP_HUR.train.neg_16171		-
chr4	41597983	41598010	PARCLIP_HUR.train.neg_79663		+
chr22	41587997	41588026	PARCLIP_HUR.train.neg_73994		-
chr22	42289470	42289495	PARCLIP_HUR.train.neg_71502		+
chr17	28543228	28543248	PARCLIP_HUR.train.neg_42364		-
chr8	26294689	26294753	PARCLIP_HUR.train.neg_97591		+
chr21	35690247	35690282	PARCLIP_HUR.train.neg_64948		+
chr9	23777566	23777589	PARCLIP_HUR.train.neg_104483		-
chr4	39554485	39554520	PARCLIP_HUR.train.neg_79614		+
chr4	26323002	26323023	PARCLIP_HUR.train.neg_79424		+
chr2	22546783	22546811	PARCLIP_HUR.train.neg_56985		-
chr8	30671614	30671649	PARCLIP_HUR.train.neg_100070		-
chr20	32574742	32574769	PARCLIP_HUR.train.neg_62252		-
chr10	70520832	70520851	PARCLIP_HUR.train.neg_4656		+
chr8	101289665	101289713	PARCLIP_HUR.train.neg_101103		-
chr16	11144124	11144151	PARCLIP_HUR.train.neg_33920		+
chr5	132221181	132221216	PARCLIP_HUR.train.neg_87082		-
chr20	3260600	3260630	PARCLIP_HUR.train.neg_61504		-
chr13	101986515	101986542	PARCLIP_HUR.train.neg_22888		-
chr16	56399786	56399818	PARCLIP_HUR.train.neg_37588		-
chr12	98993056	98993077	PARCLIP_HUR.train.neg_15192		+
chr16	31297735	31297760	PARCLIP_HUR.train.neg_34774		+
chr4	113109891	113109915	PARCLIP_HUR.train.neg_80620		+
chr2	55452789	55452809	PARCLIP_HUR.train.neg_57398		-
chr11	73557310	73557334	PARCLIP_HUR.train.neg_9929		+
chr20	56925619	56925644	PARCLIP_HUR.train.neg_60859		+
chrX	22673812	22673829	PARCLIP_HUR.train.neg_109292		-
chr22	28622455	28622476	PARCLIP_HUR.train.neg_72848		-
chr6	119222438	119222472	PARCLIP_HUR.train.neg_91888		-
chr5	6742693	6742721	PARCLIP_HUR.train.neg_83451		+
chr1	53265029	53265051	PARCLIP_HUR.train.neg_827		+
chr14	92622318	92622339	PARCLIP_HUR.train.neg_25335		+
chr3	15099060	15099081	PARCLIP_HUR.train.neg_77047		-
chr10	17279254	17279277	PARCLIP_HUR.train.neg_3967		+
chr6	151775105	151775142	PARCLIP_HUR.train.neg_89871		+
chr20	29617394	29617414	PARCLIP_HUR.train.neg_59461		+
chr18	19406283	19406309	PARCLIP_HUR.train.neg_47704		-
chrX	138710211	138710237	PARCLIP_HUR.train.neg_111065		-
chr12	42867810	42867831	PARCLIP_HUR.train.neg_16540		-
chr17	7211144	7211163	PARCLIP_HUR.train.neg_38859		+
chr11	31394793	31394817	PARCLIP_HUR.train.neg_8990		+
chrX	47086306	47086327	PARCLIP_HUR.train.neg_107286		+
chr2	26337054	26337075	PARCLIP_HUR.train.neg_55134		+
chr15	83597528	83597548	PARCLIP_HUR.train.neg_30415		+
chrX	153714377	153714404	PARCLIP_HUR.train.neg_111157		-
chr6	122814067	122814095	PARCLIP_HUR.train.neg_89593		+
chr3	172901059	172901085	PARCLIP_HUR.train.neg_76724		+
chr3	10164508	10164527	PARCLIP_HUR.train.neg_74805		+
chr7	127223950	127223971	PARCLIP_HUR.train.neg_96595		-
chr21	46558239	46558259	PARCLIP_HUR.train.neg_66328		+
chr11	76233448	76233479	PARCLIP_HUR.train.neg_10054		+
chr19	52909772	52909790	PARCLIP_HUR.train.neg_51900		+
chr12	8976415	8976437	PARCLIP_HUR.train.neg_13583		+
chr13	42752483	42752503	PARCLIP_HUR.train.neg_18968		+
chr6	69455617	69455643	PARCLIP_HUR.train.neg_89055		+
chr16	77951780	77951801	PARCLIP_HUR.train.neg_35822		+
chr20	3887712	3887742	PARCLIP_HUR.train.neg_58705		+
chr4	62899227	62899251	PARCLIP_HUR.train.neg_79947		+
chr5	80049748	80049772	PARCLIP_HUR.train.neg_84457		+
chr4	1306922	1306942	PARCLIP_HUR.train.neg_78953		+
chr2	65289880	65289908	PARCLIP_HUR.train.neg_55751		+
chr3	89440997	89441020	PARCLIP_HUR.train.neg_75980		+
chr13	48833412	48833441	PARCLIP_HUR.train.neg_19274		+
chr2	37547344	37547363	PARCLIP_HUR.train.neg_57185		-
chr3	128901426	128901462	PARCLIP_HUR.train.neg_78423		-
chr18	59950869	59950896	PARCLIP_HUR.train.neg_46475		+
chr21	33646086	33646103	PARCLIP_HUR.train.neg_67654		-
chr9	128332181	128332205	PARCLIP_HUR.train.neg_106058		-
chrX	117091919	117091951	PARCLIP_HUR.train.neg_110620		-
chr21	35155482	35155504	PARCLIP_HUR.train.neg_64875		+
chr13	39400460	39400495	PARCLIP_HUR.train.neg_18852		+
chr2	139284410	139284439	PARCLIP_HUR.train.neg_56402		+
chr21	30419029	30419051	PARCLIP_HUR.train.neg_64402		+
chr1	26163398	26163428	PARCLIP_HUR.train.neg_2213		-
chr15	43942140	43942163	PARCLIP_HUR.train.neg_31644		-
chr20	50789451	50789474	PARCLIP_HUR.train.neg_63455		-
chr3	184916481	184916510	PARCLIP_HUR.train.neg_78778		-
chr2	55818210	55818230	PARCLIP_HUR.train.neg_57417		-
chr19	2230486	2230510	PARCLIP_HUR.train.neg_52534		-
chr9	134135968	134135998	PARCLIP_HUR.train.neg_106178		-
chr3	88168002	88168030	PARCLIP_HUR.train.neg_78061		-
chr9	88200263	88200291	PARCLIP_HUR.train.neg_105143		-
chr7	2606606	2606633	PARCLIP_HUR.train.neg_92341		+
chr14	47319036	47319065	PARCLIP_HUR.train.neg_26565		-
chr3	153931897	153931917	PARCLIP_HUR.train.neg_76619		+
chr11	62521239	62521263	PARCLIP_HUR.train.neg_12080		-
chr7	55571479	55571499	PARCLIP_HUR.train.neg_95657		-
chr3	66393042	66393059	PARCLIP_HUR.train.neg_75872		+
chr15	44625351	44625372	PARCLIP_HUR.train.neg_29052		+
chr17	3494538	3494570	PARCLIP_HUR.train.neg_41681		-
chr3	167807948	167807967	PARCLIP_HUR.train.neg_78691		-
chr5	134262935	134262965	PARCLIP_HUR.train.neg_87141		-
chr13	111268191	111268213	PARCLIP_HUR.train.neg_20433		+
chr22	21091048	21091074	PARCLIP_HUR.train.neg_72451		-
chr4	25418537	25418562	PARCLIP_HUR.train.neg_79404		+
chr8	33408422	33408453	PARCLIP_HUR.train.neg_100116		-
chr21	46291411	46291433	PARCLIP_HUR.train.neg_68947		-
chr13	79230491	79230526	PARCLIP_HUR.train.neg_22642		-
chrY	16914504	16914527	PARCLIP_HUR.train.neg_114162		-
chr14	35452210	35452238	PARCLIP_HUR.train.neg_23646		+
chr5	76666954	76666974	PARCLIP_HUR.train.neg_84384		+
chr14	31163158	31163182	PARCLIP_HUR.train.neg_23515		+
chr4	48639045	48639067	PARCLIP_HUR.train.neg_81937		-
chr11	46643374	46643395	PARCLIP_HUR.train.neg_9272		+
chr18	29217781	29217812	PARCLIP_HUR.train.neg_48114		-
chr21	38790003	38790023	PARCLIP_HUR.train.neg_65333		+
chr14	74563488	74563510	PARCLIP_HUR.train.neg_25013		+
chr6	119241909	119241944	PARCLIP_HUR.train.neg_91889		-
chr1	63870580	63870609	PARCLIP_HUR.train.neg_908		+
chr2	19558363	19558398	PARCLIP_HUR.train.neg_56946		-
chr1	47730071	47730091	PARCLIP_HUR.train.neg_2608		-
chr20	5157195	5157211	PARCLIP_HUR.train.neg_58757		+
chr8	101950262	101950287	PARCLIP_HUR.train.neg_101156		-
chr18	32839805	32839832	PARCLIP_HUR.train.neg_45594		+
chr19	56946066	56946097	PARCLIP_HUR.train.neg_52112		+
chr11	65030258	65030280	PARCLIP_HUR.train.neg_9670		+
chr15	93541307	93541334	PARCLIP_HUR.train.neg_30813		+
chr17	76408281	76408309	PARCLIP_HUR.train.neg_41356		+
chr1	153909799	153909823	PARCLIP_HUR.train.neg_3303		-
chr19	10657054	10657076	PARCLIP_HUR.train.neg_50018		+
chr2	272671	272703	PARCLIP_HUR.train.neg_54935		+
chr21	10947776	10947817	PARCLIP_HUR.train.neg_66696		-
chr9	82254690	82254710	PARCLIP_HUR.train.neg_102744		+
chr5	1569122	1569145	PARCLIP_HUR.train.neg_85578		-
chr6	89867841	89867869	PARCLIP_HUR.train.neg_89280		+
chr7	100864268	100864292	PARCLIP_HUR.train.neg_93945		+
chr15	74936992	74937023	PARCLIP_HUR.train.neg_32786		-
chr3	183169488	183169514	PARCLIP_HUR.train.neg_76781		+
chr20	58784865	58784887	PARCLIP_HUR.train.neg_61012		+
chr6	28244601	28244622	PARCLIP_HUR.train.neg_88192		+
chr17	30817783	30817802	PARCLIP_HUR.train.neg_39685		+
chr22	45314743	45314764	PARCLIP_HUR.train.neg_74376		-
chr16	31138544	31138579	PARCLIP_HUR.train.neg_34752		+
chr7	2328541	2328565	PARCLIP_HUR.train.neg_94787		-
chrY	21211325	21211347	PARCLIP_HUR.train.neg_114602		-
chr9	131134776	131134799	PARCLIP_HUR.train.neg_103793		+
chr15	77516358	77516378	PARCLIP_HUR.train.neg_32905		-
chr9	135918165	135918187	PARCLIP_HUR.train.neg_104021		+
chr21	47175174	47175205	PARCLIP_HUR.train.neg_66407		+
chr7	77003309	77003333	PARCLIP_HUR.train.neg_95881		-
chrY	13517650	13517685	PARCLIP_HUR.train.neg_113950		-
chr17	79874773	79874802	PARCLIP_HUR.train.neg_44077		-
chr21	38610709	38610744	PARCLIP_HUR.train.neg_68229		-
chr21	37644106	37644141	PARCLIP_HUR.train.neg_65039		+
chr7	97892645	97892671	PARCLIP_HUR.train.neg_93746		+
chr22	45532187	45532221	PARCLIP_HUR.train.neg_74400		-
chr15	64709313	64709329	PARCLIP_HUR.train.neg_29624		+
chr5	72335019	72335048	PARCLIP_HUR.train.neg_84220		+
chr17	76387594	76387618	PARCLIP_HUR.train.neg_41348		+
chr7	28829311	28829335	PARCLIP_HUR.train.neg_92782		+
chr7	51261290	51261310	PARCLIP_HUR.train.neg_95633		-
chrY	7603672	7603708	PARCLIP_HUR.train.neg_113357		-
chr21	30410671	30410693	PARCLIP_HUR.train.neg_64393		+
chr11	28268738	28268763	PARCLIP_HUR.train.neg_8957		+
chrX	12375814	12375831	PARCLIP_HUR.train.neg_106533		+
chr20	31434319	31434337	PARCLIP_HUR.train.neg_59640		+
chr6	122940869	122940905	PARCLIP_HUR.train.neg_89596		+
chrY	14813950	14813974	PARCLIP_HUR.train.neg_111205		+
chrY	15939973	15939997	PARCLIP_HUR.train.neg_112171		+
chr14	20926508	20926532	PARCLIP_HUR.train.neg_25877		-
chr14	51112556	51112585	PARCLIP_HUR.train.neg_26727		-
chr2	242052668	242052691	PARCLIP_HUR.train.neg_58479		-
chr7	27669978	27670002	PARCLIP_HUR.train.neg_95216		-
chr19	49114491	49114514	PARCLIP_HUR.train.neg_54466		-
chr15	68489254	68489284	PARCLIP_HUR.train.neg_32572		-
chr9	95866027	95866049	PARCLIP_HUR.train.neg_102924		+
chr15	35171837	35171856	PARCLIP_HUR.train.neg_31269		-
chr12	48741688	48741711	PARCLIP_HUR.train.neg_16655		-
chr10	97439196	97439216	PARCLIP_HUR.train.neg_7711		-
chr14	97303824	97303856	PARCLIP_HUR.train.neg_25526		+
chr11	131697154	131697181	PARCLIP_HUR.train.neg_10925		+
chr13	50071382	50071414	PARCLIP_HUR.train.neg_19360		+
chr17	35911770	35911789	PARCLIP_HUR.train.neg_42551		-
chr21	43654451	43654476	PARCLIP_HUR.train.neg_65758		+
chr2	74175704	74175730	PARCLIP_HUR.train.neg_55911		+
chr7	133915230	133915244	PARCLIP_HUR.train.neg_94419		+
chr7	39728870	39728904	PARCLIP_HUR.train.neg_92982		+
chrX	51233103	51233151	PARCLIP_HUR.train.neg_109729		-
chr8	97592669	97592694	PARCLIP_HUR.train.neg_98942		+
chr15	34518765	34518791	PARCLIP_HUR.train.neg_28558		+
chr6	88338837	88338866	PARCLIP_HUR.train.neg_89270		+
chr5	10231472	10231495	PARCLIP_HUR.train.neg_85643		-
chr22	31247124	31247154	PARCLIP_HUR.train.neg_70480		+
chr1	36607948	36607976	PARCLIP_HUR.train.neg_2381		-
chr2	6128617	6128658	PARCLIP_HUR.train.neg_54979		+
chr19	14520064	14520093	PARCLIP_HUR.train.neg_53203		-
chr4	80181223	80181243	PARCLIP_HUR.train.neg_80184		+
chr20	23347053	23347085	PARCLIP_HUR.train.neg_59349		+
chr19	17421779	17421804	PARCLIP_HUR.train.neg_50314		+
chr8	26168307	26168325	PARCLIP_HUR.train.neg_97574		+
chr20	32848655	32848679	PARCLIP_HUR.train.neg_62303		-
chr18	30443863	30443887	PARCLIP_HUR.train.neg_45446		+
chr8	42055352	42055377	PARCLIP_HUR.train.neg_100248		-
chr10	12256890	12256912	PARCLIP_HUR.train.neg_3865		+
chr21	23308649	23308673	PARCLIP_HUR.train.neg_66914		-
chr4	47996039	47996060	PARCLIP_HUR.train.neg_81929		-
chr14	51133641	51133668	PARCLIP_HUR.train.neg_26733		-
chr11	88047672	88047695	PARCLIP_HUR.train.neg_12684		-
chr2	70315673	70315701	PARCLIP_HUR.train.neg_55834		+
chr18	24131633	24131653	PARCLIP_HUR.train.neg_47945		-
chr14	19661954	19661979	PARCLIP_HUR.train.neg_23161		+
chr17	78356170	78356188	PARCLIP_HUR.train.neg_41402		+
chr10	59951481	59951505	PARCLIP_HUR.train.neg_7085		-
chr21	40185083	40185105	PARCLIP_HUR.train.neg_65391		+
chr7	66454683	66454706	PARCLIP_HUR.train.neg_95747		-
chr16	24557706	24557727	PARCLIP_HUR.train.neg_34435		+
chr13	79973811	79973836	PARCLIP_HUR.train.neg_22663		-
chr11	106547515	106547550	PARCLIP_HUR.train.neg_12864		-
chr12	121198129	121198148	PARCLIP_HUR.train.neg_17905		-
chr4	68565044	68565072	PARCLIP_HUR.train.neg_82127		-
chr18	39632424	39632450	PARCLIP_HUR.train.neg_45776		+
chr12	29766097	29766126	PARCLIP_HUR.train.neg_16377		-
chr20	57161928	57161952	PARCLIP_HUR.train.neg_60890		+
chr7	6197424	6197443	PARCLIP_HUR.train.neg_92430		+
chr6	97666372	97666390	PARCLIP_HUR.train.neg_91601		-
chr13	79167450	79167477	PARCLIP_HUR.train.neg_19828		+
chr19	9932848	9932906	PARCLIP_HUR.train.neg_52911		-
chr8	102214030	102214052	PARCLIP_HUR.train.neg_101181		-
chr17	74448978	74449005	PARCLIP_HUR.train.neg_43863		-
chr16	77477467	77477489	PARCLIP_HUR.train.neg_35795		+
chr5	131960872	131960899	PARCLIP_HUR.train.neg_85028		+
chr11	86889514	86889534	PARCLIP_HUR.train.neg_10257		+
chr19	56160929	56160951	PARCLIP_HUR.train.neg_52065		+
chr11	18369890	18369910	PARCLIP_HUR.train.neg_8848		+
chr10	60119673	60119693	PARCLIP_HUR.train.neg_4517		+
chr20	5106934	5106954	PARCLIP_HUR.train.neg_61608		-
chr18	736085	736117	PARCLIP_HUR.train.neg_47107		-
chr13	31152288	31152331	PARCLIP_HUR.train.neg_21378		-
chrX	16772148	16772171	PARCLIP_HUR.train.neg_106683		+
chr14	55749215	55749239	PARCLIP_HUR.train.neg_24222		+
chr21	19522199	19522227	PARCLIP_HUR.train.neg_64116		+
chr17	12840895	12840921	PARCLIP_HUR.train.neg_39009		+
chr2	68692927	68692952	PARCLIP_HUR.train.neg_57547		-
chr13	42657974	42658002	PARCLIP_HUR.train.neg_18956		+
chr14	96834016	96834051	PARCLIP_HUR.train.neg_25471		+
chr21	23313344	23313379	PARCLIP_HUR.train.neg_66918		-
chr9	95189635	95189655	PARCLIP_HUR.train.neg_102914		+
chr13	27847264	27847296	PARCLIP_HUR.train.neg_18416		+
chr5	115149909	115149930	PARCLIP_HUR.train.neg_86944		-
chrY	21049215	21049234	PARCLIP_HUR.train.neg_114216		-
chr22	18564727	18564746	PARCLIP_HUR.train.neg_69353		+
chr15	23078173	23078194	PARCLIP_HUR.train.neg_31004		-
chr1	95532276	95532300	PARCLIP_HUR.train.neg_3016		-
chr15	67875458	67875485	PARCLIP_HUR.train.neg_29755		+
chr14	64156037	64156063	PARCLIP_HUR.train.neg_27117		-
chr6	133115050	133115072	PARCLIP_HUR.train.neg_91999		-
chr12	11552298	11552323	PARCLIP_HUR.train.neg_16124		-
chr21	33746849	33746884	PARCLIP_HUR.train.neg_67702		-
chr21	30604120	30604143	PARCLIP_HUR.train.neg_64427		+
chr12	80724671	80724700	PARCLIP_HUR.train.neg_15007		+
chr15	79186108	79186134	PARCLIP_HUR.train.neg_30305		+
chr9	14677110	14677135	PARCLIP_HUR.train.neg_104331		-
chr8	96272881	96272915	PARCLIP_HUR.train.neg_101013		-
chr12	12869538	12869557	PARCLIP_HUR.train.neg_13688		+
chr14	39516838	39516857	PARCLIP_HUR.train.neg_26490		-
chr4	102141096	102141124	PARCLIP_HUR.train.neg_82622		-
chr10	13366354	13366380	PARCLIP_HUR.train.neg_6252		-
chr22	36272428	36272452	PARCLIP_HUR.train.neg_73444		-
chr14	104182329	104182349	PARCLIP_HUR.train.neg_25751		+
chr10	21806285	21806307	PARCLIP_HUR.train.neg_6496		-
chr4	71888223	71888248	PARCLIP_HUR.train.neg_79998		+
chr18	72422465	72422483	PARCLIP_HUR.train.neg_46723		+
chr17	27019641	27019665	PARCLIP_HUR.train.neg_39406		+
chr13	48921649	48921672	PARCLIP_HUR.train.neg_19280		+
chrX	83430900	83430920	PARCLIP_HUR.train.neg_110301		-
chr15	58643305	58643333	PARCLIP_HUR.train.neg_32144		-
chr22	30735659	30735677	PARCLIP_HUR.train.neg_73047		-
chr2	135626670	135626701	PARCLIP_HUR.train.neg_58145		-
chr6	30653682	30653715	PARCLIP_HUR.train.neg_90576		-
chr12	85264736	85264755	PARCLIP_HUR.train.neg_17324		-
chr5	78704638	78704673	PARCLIP_HUR.train.neg_86547		-
chr3	71374395	71374430	PARCLIP_HUR.train.neg_77956		-
chr12	104379896	104379913	PARCLIP_HUR.train.neg_15294		+
chr6	330681	330707	PARCLIP_HUR.train.neg_87589		+
chr3	43137250	43137270	PARCLIP_HUR.train.neg_77407		-
chr9	140229141	140229168	PARCLIP_HUR.train.neg_106341		-
chr5	79327097	79327124	PARCLIP_HUR.train.neg_84433		+
chr8	30095289	30095309	PARCLIP_HUR.train.neg_97708		+
chr7	35282009	35282029	PARCLIP_HUR.train.neg_95350		-
chr1	54861594	54861615	PARCLIP_HUR.train.neg_2717		-
chr9	99334087	99334111	PARCLIP_HUR.train.neg_105451		-
chr12	48173634	48173653	PARCLIP_HUR.train.neg_14209		+
chr15	83748633	83748655	PARCLIP_HUR.train.neg_30426		+
chr22	31997520	31997546	PARCLIP_HUR.train.neg_70579		+
chr9	37820572	37820593	PARCLIP_HUR.train.neg_104802		-
chr21	44324074	44324094	PARCLIP_HUR.train.neg_65897		+
chr11	3975718	3975737	PARCLIP_HUR.train.neg_8513		+
chr22	40488306	40488332	PARCLIP_HUR.train.neg_71225		+
chr5	35686563	35686591	PARCLIP_HUR.train.neg_85876		-
chr13	52303782	52303801	PARCLIP_HUR.train.neg_19512		+
chr12	133742222	133742244	PARCLIP_HUR.train.neg_15841		+
chrX	135923672	135923694	PARCLIP_HUR.train.neg_111035		-
chr18	47335046	47335066	PARCLIP_HUR.train.neg_48834		-
chr4	17590180	17590217	PARCLIP_HUR.train.neg_79254		+
chr17	65861139	65861167	PARCLIP_HUR.train.neg_41057		+
chr5	134262596	134262627	PARCLIP_HUR.train.neg_87138		-
chr18	54309595	54309627	PARCLIP_HUR.train.neg_49029		-
chr8	11569317	11569344	PARCLIP_HUR.train.neg_97176		+
chr15	35693956	35693977	PARCLIP_HUR.train.neg_31304		-
chr2	113351060	113351078	PARCLIP_HUR.train.neg_56235		+
chr19	45152531	45152550	PARCLIP_HUR.train.neg_51499		+
chr19	56666027	56666050	PARCLIP_HUR.train.neg_52085		+
chr19	37729816	37729837	PARCLIP_HUR.train.neg_51061		+
chr6	80214591	80214621	PARCLIP_HUR.train.neg_91381		-
chr12	8925029	8925059	PARCLIP_HUR.train.neg_13582		+
chrX	71845178	71845199	PARCLIP_HUR.train.neg_110100		-
chr11	111941286	111941319	PARCLIP_HUR.train.neg_13006		-
chr15	78994791	78994814	PARCLIP_HUR.train.neg_32933		-
chr8	17102923	17102943	PARCLIP_HUR.train.neg_99765		-
chr7	30644440	30644464	PARCLIP_HUR.train.neg_92826		+
chr6	38556050	38556083	PARCLIP_HUR.train.neg_90925		-
chr16	47520804	47520830	PARCLIP_HUR.train.neg_34879		+
chr8	38851878	38851919	PARCLIP_HUR.train.neg_100199		-
chr13	33228641	33228668	PARCLIP_HUR.train.neg_18634		+
chr12	31815852	31815876	PARCLIP_HUR.train.neg_14019		+
chr13	98104032	98104061	PARCLIP_HUR.train.neg_20084		+
chr13	100347873	100347909	PARCLIP_HUR.train.neg_20202		+
chr16	74937949	74937994	PARCLIP_HUR.train.neg_38224		-
chr12	4445454	4445475	PARCLIP_HUR.train.neg_13415		+
chr12	53960608	53960629	PARCLIP_HUR.train.neg_16811		-
chrX	24832502	24832524	PARCLIP_HUR.train.neg_106955		+
chr5	93867549	93867569	PARCLIP_HUR.train.neg_86713		-
chr9	5940916	5940946	PARCLIP_HUR.train.neg_104237		-
chr6	139214078	139214100	PARCLIP_HUR.train.neg_89730		+
chr16	75679192	75679215	PARCLIP_HUR.train.neg_38284		-
chr5	177635141	177635176	PARCLIP_HUR.train.neg_85494		+
chr5	35772917	35772942	PARCLIP_HUR.train.neg_85880		-
chrX	71696286	71696311	PARCLIP_HUR.train.neg_110087		-
chr17	8280908	8280936	PARCLIP_HUR.train.neg_41939		-
chr14	55868109	55868134	PARCLIP_HUR.train.neg_26931		-
chr6	167441434	167441463	PARCLIP_HUR.train.neg_89980		+
chr11	113234020	113234043	PARCLIP_HUR.train.neg_10618		+
chr1	84945864	84945883	PARCLIP_HUR.train.neg_1081		+
chr9	5884305	5884327	PARCLIP_HUR.train.neg_104226		-
chr6	34851860	34851891	PARCLIP_HUR.train.neg_90868		-
chr4	113163498	113163524	PARCLIP_HUR.train.neg_80622		+
chr14	52463093	52463117	PARCLIP_HUR.train.neg_24074		+
chr10	12189713	12189737	PARCLIP_HUR.train.neg_3853		+
chr22	32797295	32797337	PARCLIP_HUR.train.neg_73298		-
chr17	30193358	30193378	PARCLIP_HUR.train.neg_42389		-
chr10	70357156	70357191	PARCLIP_HUR.train.neg_4638		+
chr8	77482847	77482868	PARCLIP_HUR.train.neg_100676		-
chr16	57476377	57476393	PARCLIP_HUR.train.neg_37664		-
chr19	37751493	37751517	PARCLIP_HUR.train.neg_51067		+
chrY	21112610	21112628	PARCLIP_HUR.train.neg_114372		-
chr20	49575413	49575434	PARCLIP_HUR.train.neg_60656		+
chr22	21236134	21236157	PARCLIP_HUR.train.neg_69560		+
chr15	83709994	83710019	PARCLIP_HUR.train.neg_33058		-
chr9	107529144	107529173	PARCLIP_HUR.train.neg_103279		+
chr11	94328320	94328347	PARCLIP_HUR.train.neg_10344		+
chr12	110922691	110922710	PARCLIP_HUR.train.neg_15439		+
chr3	39105945	39105970	PARCLIP_HUR.train.neg_75297		+
chr16	69306274	69306310	PARCLIP_HUR.train.neg_35510		+
chr21	31852610	31852644	PARCLIP_HUR.train.neg_67502		-
chr8	17436577	17436597	PARCLIP_HUR.train.neg_97310		+
chr22	32110915	32110956	PARCLIP_HUR.train.neg_73246		-
chr9	19085545	19085581	PARCLIP_HUR.train.neg_104383		-
chr16	66773196	66773224	PARCLIP_HUR.train.neg_37826		-
chr19	42422947	42422976	PARCLIP_HUR.train.neg_51361		+
chr17	33902445	33902472	PARCLIP_HUR.train.neg_42503		-
chr17	28863023	28863044	PARCLIP_HUR.train.neg_39484		+
chr13	99968794	99968812	PARCLIP_HUR.train.neg_20140		+
chr14	105873308	105873328	PARCLIP_HUR.train.neg_25809		+
chr16	3728862	3728889	PARCLIP_HUR.train.neg_36435		-
chr12	6993741	6993764	PARCLIP_HUR.train.neg_16032		-
chr12	636617	636642	PARCLIP_HUR.train.neg_13306		+
chr19	2915825	2915848	PARCLIP_HUR.train.neg_49755		+
chrX	117197584	117197609	PARCLIP_HUR.train.neg_110622		-
chr3	37127161	37127183	PARCLIP_HUR.train.neg_77336		-
chr15	89437758	89437787	PARCLIP_HUR.train.neg_33178		-
chr1	43874092	43874111	PARCLIP_HUR.train.neg_702		+
chr5	64882633	64882655	PARCLIP_HUR.train.neg_84017		+
chr10	98831356	98831379	PARCLIP_HUR.train.neg_7732		-
chr16	67719143	67719163	PARCLIP_HUR.train.neg_37863		-
chr20	25181096	25181116	PARCLIP_HUR.train.neg_59388		+
chr19	9939918	9939945	PARCLIP_HUR.train.neg_49976		+
chrX	77156215	77156237	PARCLIP_HUR.train.neg_107915		+
chr2	88750749	88750769	PARCLIP_HUR.train.neg_57756		-
chr20	44510264	44510291	PARCLIP_HUR.train.neg_60444		+
chr7	86838220	86838243	PARCLIP_HUR.train.neg_95979		-
chr16	27480336	27480357	PARCLIP_HUR.train.neg_37139		-
chr1	149427466	149427488	PARCLIP_HUR.train.neg_1484		+
chr12	108866500	108866531	PARCLIP_HUR.train.neg_17628		-
chr13	36934913	36934934	PARCLIP_HUR.train.neg_18719		+
chr15	74779907	74779928	PARCLIP_HUR.train.neg_32781		-
chr13	52275282	52275304	PARCLIP_HUR.train.neg_19505		+
chr8	48787420	48787442	PARCLIP_HUR.train.neg_100321		-
chr9	93133695	93133724	PARCLIP_HUR.train.neg_105271		-
chr19	19277625	19277652	PARCLIP_HUR.train.neg_53411		-
chr21	17745204	17745226	PARCLIP_HUR.train.neg_63944		+
chr9	71610376	71610401	PARCLIP_HUR.train.neg_102519		+
chr20	7992419	7992444	PARCLIP_HUR.train.neg_61689		-
chr14	94575137	94575161	PARCLIP_HUR.train.neg_25399		+
chr8	104313947	104313966	PARCLIP_HUR.train.neg_99088		+
chr21	40866981	40867000	PARCLIP_HUR.train.neg_65508		+
chr16	57770378	57770397	PARCLIP_HUR.train.neg_35209		+
chr10	33218263	33218282	PARCLIP_HUR.train.neg_6744		-
chr17	70957514	70957549	PARCLIP_HUR.train.neg_43728		-
chr1	115149219	115149241	PARCLIP_HUR.train.neg_3170		-
chr17	40119817	40119838	PARCLIP_HUR.train.neg_40079		+
chr22	33205588	33205639	PARCLIP_HUR.train.neg_70684		+
chr19	44754499	44754522	PARCLIP_HUR.train.neg_51491		+
chr16	70704308	70704338	PARCLIP_HUR.train.neg_38020		-
chr2	39001991	39002025	PARCLIP_HUR.train.neg_55405		+
chr9	34025008	34025031	PARCLIP_HUR.train.neg_104649		-
chr20	1433729	1433755	PARCLIP_HUR.train.neg_61410		-
chr11	86878470	86878495	PARCLIP_HUR.train.neg_10256		+
chr3	40556034	40556061	PARCLIP_HUR.train.neg_75370		+
chr20	21155186	21155207	PARCLIP_HUR.train.neg_59287		+
chr20	2640903	2640931	PARCLIP_HUR.train.neg_61456		-
chrX	13728471	13728491	PARCLIP_HUR.train.neg_106597		+
chr17	38083019	38083041	PARCLIP_HUR.train.neg_42690		-
chr9	120621562	120621587	PARCLIP_HUR.train.neg_103584		+
chr10	3822882	3822907	PARCLIP_HUR.train.neg_6152		-
chr5	68518741	68518776	PARCLIP_HUR.train.neg_84099		+
chr20	20349418	20349464	PARCLIP_HUR.train.neg_59265		+
chr14	77896841	77896860	PARCLIP_HUR.train.neg_27627		-
chr12	72181919	72181941	PARCLIP_HUR.train.neg_14933		+
chr10	42923841	42923860	PARCLIP_HUR.train.neg_6812		-
chr5	142492596	142492619	PARCLIP_HUR.train.neg_85235		+
chrX	13751987	13752009	PARCLIP_HUR.train.neg_109055		-
chr19	13858032	13858060	PARCLIP_HUR.train.neg_50231		+
chr5	115150305	115150324	PARCLIP_HUR.train.neg_86945		-
chrY	7648028	7648054	PARCLIP_HUR.train.neg_113572		-
chr20	47663224	47663255	PARCLIP_HUR.train.neg_60516		+
chr7	102291398	102291428	PARCLIP_HUR.train.neg_96297		-
chrX	111306395	111306421	PARCLIP_HUR.train.neg_110588		-
chr18	73420353	73420391	PARCLIP_HUR.train.neg_49497		-
chr8	17212710	17212727	PARCLIP_HUR.train.neg_99772		-
chr8	68177139	68177163	PARCLIP_HUR.train.neg_100547		-
chr2	52444420	52444450	PARCLIP_HUR.train.neg_55587		+
chr17	42155770	42155798	PARCLIP_HUR.train.neg_42933		-
chr17	57702132	57702155	PARCLIP_HUR.train.neg_40786		+
chrX	95964967	95964987	PARCLIP_HUR.train.neg_108054		+
chr10	61636510	61636528	PARCLIP_HUR.train.neg_7111		-
chr8	131396630	131396654	PARCLIP_HUR.train.neg_101565		-
chr9	140985658	140985681	PARCLIP_HUR.train.neg_104135		+
chr22	39456131	39456155	PARCLIP_HUR.train.neg_71149		+
chrX	102840813	102840842	PARCLIP_HUR.train.neg_108208		+
chr11	9609133	9609163	PARCLIP_HUR.train.neg_8681		+
chr2	55460489	55460512	PARCLIP_HUR.train.neg_55632		+
chr21	46687065	46687100	PARCLIP_HUR.train.neg_68993		-
chr22	40649325	40649351	PARCLIP_HUR.train.neg_71243		+
chr17	70514919	70514942	PARCLIP_HUR.train.neg_43715		-
chr2	86334451	86334470	PARCLIP_HUR.train.neg_55978		+
chrY	15879099	15879134	PARCLIP_HUR.train.neg_111904		+
chr18	56822486	56822509	PARCLIP_HUR.train.neg_46406		+
chr10	126503560	126503585	PARCLIP_HUR.train.neg_5988		+
chrY	14946056	14946086	PARCLIP_HUR.train.neg_111743		+
chr19	7471137	7471158	PARCLIP_HUR.train.neg_49920		+
chr7	97902756	97902776	PARCLIP_HUR.train.neg_93748		+
chr11	77558412	77558434	PARCLIP_HUR.train.neg_10081		+
chr22	50950758	50950781	PARCLIP_HUR.train.neg_72034		+
chr22	36917871	36917905	PARCLIP_HUR.train.neg_73604		-
chr6	84773120	84773136	PARCLIP_HUR.train.neg_89242		+
chr3	183515750	183515785	PARCLIP_HUR.train.neg_76790		+
chrY	16027016	16027036	PARCLIP_HUR.train.neg_112509		+
chr14	53226474	53226503	PARCLIP_HUR.train.neg_24118		+
chr22	30710483	30710502	PARCLIP_HUR.train.neg_73031		-
chr5	140699151	140699183	PARCLIP_HUR.train.neg_87270		-
chr14	70217834	70217871	PARCLIP_HUR.train.neg_24822		+
chr2	62362689	62362716	PARCLIP_HUR.train.neg_57481		-
chr6	42155499	42155528	PARCLIP_HUR.train.neg_91036		-
chr16	84050563	84050583	PARCLIP_HUR.train.neg_38420		-
chrX	96831616	96831635	PARCLIP_HUR.train.neg_110331		-
chr21	27127914	27127938	PARCLIP_HUR.train.neg_64354		+
chr16	11092902	11092931	PARCLIP_HUR.train.neg_33915		+
chr6	107012651	107012674	PARCLIP_HUR.train.neg_89360		+
chr19	47263911	47263931	PARCLIP_HUR.train.neg_51575		+
chr8	144952362	144952392	PARCLIP_HUR.train.neg_101725		-
chr6	4118174	4118197	PARCLIP_HUR.train.neg_90095		-
chr11	759680	759708	PARCLIP_HUR.train.neg_8453		+
chr1	33088285	33088309	PARCLIP_HUR.train.neg_2326		-
chr12	120294467	120294495	PARCLIP_HUR.train.neg_17848		-
chr17	58034811	58034840	PARCLIP_HUR.train.neg_43480		-
chr17	65733967	65733985	PARCLIP_HUR.train.neg_41052		+
chr8	17927543	17927568	PARCLIP_HUR.train.neg_99805		-
chr6	37403057	37403079	PARCLIP_HUR.train.neg_88604		+
chr13	21968625	21968647	PARCLIP_HUR.train.neg_20926		-
chr14	100026608	100026632	PARCLIP_HUR.train.neg_28072		-
chr1	1576147	1576177	PARCLIP_HUR.train.neg_1917		-
chr4	177070605	177070629	PARCLIP_HUR.train.neg_81148		+
chr2	8941560	8941591	PARCLIP_HUR.train.neg_56843		-
chr13	28536262	28536283	PARCLIP_HUR.train.neg_21224		-
chr18	47014364	47014393	PARCLIP_HUR.train.neg_48792		-
chr4	47456313	47456348	PARCLIP_HUR.train.neg_81885		-
chr21	37874814	37874834	PARCLIP_HUR.train.neg_65149		+
chrY	13523030	13523061	PARCLIP_HUR.train.neg_114020		-
chr15	35148057	35148077	PARCLIP_HUR.train.neg_31264		-
chr17	41849846	41849880	PARCLIP_HUR.train.neg_42918		-
chrX	129265821	129265833	PARCLIP_HUR.train.neg_110814		-
chr15	63800060	63800075	PARCLIP_HUR.train.neg_29579		+
chr17	45552817	45552852	PARCLIP_HUR.train.neg_43117		-
chr19	54949496	54949530	PARCLIP_HUR.train.neg_54704		-
chr15	89845422	89845457	PARCLIP_HUR.train.neg_30622		+
chr16	74333185	74333212	PARCLIP_HUR.train.neg_35710		+
chr9	4183725	4183748	PARCLIP_HUR.train.neg_104188		-
chr9	75768122	75768154	PARCLIP_HUR.train.neg_102604		+
chr3	49082710	49082736	PARCLIP_HUR.train.neg_77658		-
chr20	32578052	32578075	PARCLIP_HUR.train.neg_62260		-
chr6	42159716	42159742	PARCLIP_HUR.train.neg_91038		-
chr7	124521212	124521231	PARCLIP_HUR.train.neg_96568		-
chr14	59899817	59899842	PARCLIP_HUR.train.neg_26970		-
chr13	100621168	100621189	PARCLIP_HUR.train.neg_22858		-
chr9	95862092	95862112	PARCLIP_HUR.train.neg_102922		+
chr19	43987750	43987771	PARCLIP_HUR.train.neg_54181		-
chr13	79176596	79176626	PARCLIP_HUR.train.neg_22618		-
chr19	58250074	58250096	PARCLIP_HUR.train.neg_52283		+
chr15	88124230	88124250	PARCLIP_HUR.train.neg_33133		-
chr12	120750030	120750053	PARCLIP_HUR.train.neg_15580		+
chr21	43975506	43975532	PARCLIP_HUR.train.neg_65836		+
chr20	56855688	56855739	PARCLIP_HUR.train.neg_63556		-
chr3	8608794	8608820	PARCLIP_HUR.train.neg_74724		+
chr18	43455187	43455206	PARCLIP_HUR.train.neg_48549		-
chr9	79293375	79293400	PARCLIP_HUR.train.neg_104998		-
chr13	26225055	26225087	PARCLIP_HUR.train.neg_18324		+
chr5	130509692	130509719	PARCLIP_HUR.train.neg_84999		+
chr17	19575384	19575407	PARCLIP_HUR.train.neg_39278		+
chr21	11024554	11024576	PARCLIP_HUR.train.neg_66723		-
chr10	46557184	46557215	PARCLIP_HUR.train.neg_6934		-
chr12	132465721	132465748	PARCLIP_HUR.train.neg_15808		+
chr22	36686551	36686570	PARCLIP_HUR.train.neg_73495		-
chr12	77241418	77241458	PARCLIP_HUR.train.neg_14994		+
chr4	89442159	89442205	PARCLIP_HUR.train.neg_82495		-
chr18	1310536	1310559	PARCLIP_HUR.train.neg_47138		-
chr21	34118102	34118132	PARCLIP_HUR.train.neg_67797		-
chr8	2561314	2561340	PARCLIP_HUR.train.neg_99546		-
chr1	155629347	155629384	PARCLIP_HUR.train.neg_3349		-
chrX	48932780	48932809	PARCLIP_HUR.train.neg_109690		-
chr15	70361722	70361756	PARCLIP_HUR.train.neg_32606		-
chr19	12148360	12148390	PARCLIP_HUR.train.neg_53013		-
chr13	113835603	113835633	PARCLIP_HUR.train.neg_23109		-
chr19	12283497	12283528	PARCLIP_HUR.train.neg_50166		+
chr16	79629830	79629857	PARCLIP_HUR.train.neg_38311		-
chr5	54456392	54456416	PARCLIP_HUR.train.neg_83894		+
chr19	40874249	40874272	PARCLIP_HUR.train.neg_51278		+
chr11	32627342	32627377	PARCLIP_HUR.train.neg_9042		+
chr20	33797773	33797799	PARCLIP_HUR.train.neg_62396		-
chr14	100960198	100960226	PARCLIP_HUR.train.neg_25608		+
chr21	34416104	34416123	PARCLIP_HUR.train.neg_67866		-
chr20	48721475	48721494	PARCLIP_HUR.train.neg_63339		-
chr12	16697661	16697689	PARCLIP_HUR.train.neg_13775		+
chr17	46138034	46138062	PARCLIP_HUR.train.neg_40425		+
chr5	68716574	68716599	PARCLIP_HUR.train.neg_84114		+
chr10	31761164	31761185	PARCLIP_HUR.train.neg_4191		+
chr9	114839513	114839542	PARCLIP_HUR.train.neg_105763		-
chr22	19197489	19197524	PARCLIP_HUR.train.neg_72280		-
chr19	44620124	44620156	PARCLIP_HUR.train.neg_51459		+
chr19	37010609	37010633	PARCLIP_HUR.train.neg_53847		-
chr13	98088598	98088623	PARCLIP_HUR.train.neg_20073		+
chr18	3459631	3459657	PARCLIP_HUR.train.neg_44391		+
chr18	71824350	71824385	PARCLIP_HUR.train.neg_46712		+
chr3	138230058	138230088	PARCLIP_HUR.train.neg_78520		-
chr20	32592729	32592756	PARCLIP_HUR.train.neg_59729		+
chrY	16729707	16729726	PARCLIP_HUR.train.neg_112724		+
chr16	58754698	58754720	PARCLIP_HUR.train.neg_37752		-
chr2	122504335	122504377	PARCLIP_HUR.train.neg_56299		+
chr16	53489567	53489595	PARCLIP_HUR.train.neg_35044		+
chr19	39990173	39990193	PARCLIP_HUR.train.neg_51236		+
chr19	56171107	56171131	PARCLIP_HUR.train.neg_52067		+
chr15	48622122	48622150	PARCLIP_HUR.train.neg_31765		-
chr4	69215774	69215793	PARCLIP_HUR.train.neg_82139		-
chr17	55998915	55998944	PARCLIP_HUR.train.neg_43373		-
chr20	40919422	40919442	PARCLIP_HUR.train.neg_62794		-
chr16	3904956	3904981	PARCLIP_HUR.train.neg_36462		-
chr7	151660561	151660578	PARCLIP_HUR.train.neg_94633		+
chrX	57621776	57621797	PARCLIP_HUR.train.neg_107688		+
chr6	128721811	128721835	PARCLIP_HUR.train.neg_91949		-
chr7	23551734	23551758	PARCLIP_HUR.train.neg_95102		-
chr18	14194369	14194395	PARCLIP_HUR.train.neg_45021		+
chr10	70899757	70899786	PARCLIP_HUR.train.neg_4718		+
chr11	4792932	4792952	PARCLIP_HUR.train.neg_8543		+
chr8	93423882	93423906	PARCLIP_HUR.train.neg_100914		-
chr2	3509703	3509735	PARCLIP_HUR.train.neg_56811		-
chr11	126080863	126080890	PARCLIP_HUR.train.neg_13195		-
chr12	57022135	57022155	PARCLIP_HUR.train.neg_16928		-
chr20	37627792	37627821	PARCLIP_HUR.train.neg_60126		+
chr11	70945396	70945432	PARCLIP_HUR.train.neg_12355		-
chr6	561898	561921	PARCLIP_HUR.train.neg_90003		-
chr3	49052934	49052972	PARCLIP_HUR.train.neg_77646		-
chr2	30505635	30505656	PARCLIP_HUR.train.neg_55288		+
chr15	58769539	58769562	PARCLIP_HUR.train.neg_29408		+
chr14	100809857	100809881	PARCLIP_HUR.train.neg_28092		-
chr12	58201436	58201456	PARCLIP_HUR.train.neg_17041		-
chr17	40693380	40693411	PARCLIP_HUR.train.neg_40109		+
chr11	63745040	63745067	PARCLIP_HUR.train.neg_9622		+
chr18	75149475	75149498	PARCLIP_HUR.train.neg_46796		+
chr1	111990900	111990928	PARCLIP_HUR.train.neg_3127		-
chr13	101410000	101410018	PARCLIP_HUR.train.neg_20271		+
chr11	69461082	69461107	PARCLIP_HUR.train.neg_9830		+
chr20	270624	270646	PARCLIP_HUR.train.neg_61315		-
chr15	31026577	31026598	PARCLIP_HUR.train.neg_28438		+
chr17	42390950	42390982	PARCLIP_HUR.train.neg_42962		-
chr15	89813950	89813968	PARCLIP_HUR.train.neg_30615		+
chr7	149561950	149561969	PARCLIP_HUR.train.neg_94606		+
chr17	53481909	53481932	PARCLIP_HUR.train.neg_43299		-
chr8	139474389	139474406	PARCLIP_HUR.train.neg_101621		-
chr12	19647600	19647620	PARCLIP_HUR.train.neg_13787		+
chr11	124981480	124981515	PARCLIP_HUR.train.neg_13168		-
chr10	52173225	52173246	PARCLIP_HUR.train.neg_7053		-
chrX	14895782	14895802	PARCLIP_HUR.train.neg_106628		+
chr3	50092145	50092174	PARCLIP_HUR.train.neg_75629		+
chr13	31733319	31733357	PARCLIP_HUR.train.neg_21405		-
chr6	47558437	47558460	PARCLIP_HUR.train.neg_88886		+
chr17	9330575	9330601	PARCLIP_HUR.train.neg_41960		-
chr13	46836675	46836697	PARCLIP_HUR.train.neg_19194		+
chr15	70383780	70383815	PARCLIP_HUR.train.neg_32612		-
chrX	128972218	128972238	PARCLIP_HUR.train.neg_110783		-
chr21	43514142	43514162	PARCLIP_HUR.train.neg_65703		+
chrX	53015086	53015104	PARCLIP_HUR.train.neg_109753		-
chrY	21198870	21198894	PARCLIP_HUR.train.neg_114574		-
chr12	9087756	9087780	PARCLIP_HUR.train.neg_13604		+
chr10	123296670	123296701	PARCLIP_HUR.train.neg_8213		-
chr20	36356722	36356757	PARCLIP_HUR.train.neg_60010		+
chr14	52224327	52224349	PARCLIP_HUR.train.neg_24063		+
chr16	10038931	10038953	PARCLIP_HUR.train.neg_36597		-
chr20	62240001	62240039	PARCLIP_HUR.train.neg_63762		-
chrX	24549406	24549431	PARCLIP_HUR.train.neg_106935		+
chr7	50512462	50512482	PARCLIP_HUR.train.neg_95611		-
chr18	60817842	60817862	PARCLIP_HUR.train.neg_49193		-
chr8	103664694	103664709	PARCLIP_HUR.train.neg_101220		-
chr11	66402437	66402456	PARCLIP_HUR.train.neg_9747		+
chr14	50512899	50512923	PARCLIP_HUR.train.neg_26632		-
chr7	6426778	6426801	PARCLIP_HUR.train.neg_92435		+
chr15	30300639	30300662	PARCLIP_HUR.train.neg_31135		-
chr17	78194545	78194563	PARCLIP_HUR.train.neg_41376		+
chr4	1721332	1721355	PARCLIP_HUR.train.neg_81280		-
chr5	16394616	16394637	PARCLIP_HUR.train.neg_85690		-
chrY	16906172	16906197	PARCLIP_HUR.train.neg_113114		+
chr9	21331128	21331146	PARCLIP_HUR.train.neg_104419		-
chr20	48317625	48317673	PARCLIP_HUR.train.neg_63305		-
chr15	44590222	44590241	PARCLIP_HUR.train.neg_29046		+
chr3	88169895	88169925	PARCLIP_HUR.train.neg_75955		+
chr16	21656399	21656421	PARCLIP_HUR.train.neg_34288		+
chr19	50280437	50280462	PARCLIP_HUR.train.neg_51755		+
chrX	70511047	70511068	PARCLIP_HUR.train.neg_107805		+
chr1	113091606	113091636	PARCLIP_HUR.train.neg_3145		-
chr17	34166102	34166131	PARCLIP_HUR.train.neg_39800		+
chr19	57791477	57791503	PARCLIP_HUR.train.neg_52191		+
chr5	1813443	1813475	PARCLIP_HUR.train.neg_83412		+
chrX	76869043	76869063	PARCLIP_HUR.train.neg_110222		-
chr6	146869897	146869920	PARCLIP_HUR.train.neg_89796		+
chr16	70289760	70289787	PARCLIP_HUR.train.neg_37975		-
chr16	70455223	70455242	PARCLIP_HUR.train.neg_38004		-
chr19	6588602	6588636	PARCLIP_HUR.train.neg_52784		-
chr7	87441350	87441379	PARCLIP_HUR.train.neg_93563		+
chr2	68543606	68543631	PARCLIP_HUR.train.neg_57544		-
chr11	17951429	17951452	PARCLIP_HUR.train.neg_11402		-
chr19	20196830	20196854	PARCLIP_HUR.train.neg_50517		+
chr7	116139543	116139567	PARCLIP_HUR.train.neg_94176		+
chr14	31371787	31371813	PARCLIP_HUR.train.neg_26258		-
chr20	5926219	5926249	PARCLIP_HUR.train.neg_61649		-
chr15	51370324	51370348	PARCLIP_HUR.train.neg_29286		+
chr19	14277090	14277110	PARCLIP_HUR.train.neg_53191		-
chr14	21974311	21974343	PARCLIP_HUR.train.neg_25993		-
chr12	81841635	81841660	PARCLIP_HUR.train.neg_15024		+
chr20	57471103	57471124	PARCLIP_HUR.train.neg_60925		+
chr10	27015506	27015544	PARCLIP_HUR.train.neg_4122		+
chr22	42975510	42975539	PARCLIP_HUR.train.neg_74233		-
chr16	80353108	80353129	PARCLIP_HUR.train.neg_38326		-
chr18	30847054	30847075	PARCLIP_HUR.train.neg_48215		-
chr13	37583302	37583329	PARCLIP_HUR.train.neg_18817		+
chr18	6834876	6834898	PARCLIP_HUR.train.neg_44454		+
chrX	107361193	107361214	PARCLIP_HUR.train.neg_108298		+
chr11	97773015	97773039	PARCLIP_HUR.train.neg_12797		-
chr15	65882909	65882934	PARCLIP_HUR.train.neg_32462		-
chr7	99861668	99861700	PARCLIP_HUR.train.neg_96261		-
chr21	34288903	34288929	PARCLIP_HUR.train.neg_67830		-
chr8	17881046	17881077	PARCLIP_HUR.train.neg_97334		+
chr16	54953121	54953139	PARCLIP_HUR.train.neg_37574		-
chr14	21893066	21893084	PARCLIP_HUR.train.neg_25954		-
chr9	86415982	86416001	PARCLIP_HUR.train.neg_105093		-
chr14	56755403	56755434	PARCLIP_HUR.train.neg_24272		+
chr8	6598435	6598460	PARCLIP_HUR.train.neg_97082		+
chr16	29991219	29991239	PARCLIP_HUR.train.neg_34640		+
chr5	164370170	164370204	PARCLIP_HUR.train.neg_85392		+
chr14	34517268	34517288	PARCLIP_HUR.train.neg_23638		+
chr6	74228124	74228146	PARCLIP_HUR.train.neg_91325		-
chr18	44691473	44691492	PARCLIP_HUR.train.neg_48697		-
chr22	20107564	20107600	PARCLIP_HUR.train.neg_69487		+
chrY	14926334	14926355	PARCLIP_HUR.train.neg_111670		+
chr8	90779768	90779803	PARCLIP_HUR.train.neg_98740		+
chr8	97269229	97269250	PARCLIP_HUR.train.neg_101032		-
chr8	98686582	98686607	PARCLIP_HUR.train.neg_98963		+
chr21	34151133	34151152	PARCLIP_HUR.train.neg_64595		+
chr20	39314595	39314621	PARCLIP_HUR.train.neg_62729		-
chr18	47790441	47790476	PARCLIP_HUR.train.neg_48888		-
chr1	145584277	145584312	PARCLIP_HUR.train.neg_1461		+
chr5	74626913	74626940	PARCLIP_HUR.train.neg_86464		-
chr13	21751383	21751413	PARCLIP_HUR.train.neg_18213		+
chr11	20396725	20396751	PARCLIP_HUR.train.neg_8872		+
chr11	82986614	82986644	PARCLIP_HUR.train.neg_12594		-
chr4	52928548	52928570	PARCLIP_HUR.train.neg_79772		+
chr7	90896233	90896253	PARCLIP_HUR.train.neg_93619		+
chr14	78222901	78222928	PARCLIP_HUR.train.neg_25174		+
chr6	99776455	99776483	PARCLIP_HUR.train.neg_91612		-
chr13	96444046	96444071	PARCLIP_HUR.train.neg_20021		+
chr3	45068619	45068654	PARCLIP_HUR.train.neg_75494		+
chr18	1401630	1401659	PARCLIP_HUR.train.neg_47152		-
chr4	760933	760957	PARCLIP_HUR.train.neg_78918		+
chr11	76079948	76079975	PARCLIP_HUR.train.neg_12463		-
chr12	12781241	12781265	PARCLIP_HUR.train.neg_13679		+
chr12	71772317	71772344	PARCLIP_HUR.train.neg_17177		-
chr17	62235284	62235311	PARCLIP_HUR.train.neg_43566		-
chr13	26779364	26779386	PARCLIP_HUR.train.neg_21134		-
chr9	102683520	102683543	PARCLIP_HUR.train.neg_105601		-
chr4	17614205	17614240	PARCLIP_HUR.train.neg_81593		-
chr7	809241	809264	PARCLIP_HUR.train.neg_92280		+
chr15	52102571	52102607	PARCLIP_HUR.train.neg_29313		+
chr14	105691354	105691388	PARCLIP_HUR.train.neg_28236		-
chr6	149700325	149700346	PARCLIP_HUR.train.neg_89833		+
chr2	74438778	74438796	PARCLIP_HUR.train.neg_55934		+
chr20	42297003	42297023	PARCLIP_HUR.train.neg_60230		+
chr10	75623548	75623575	PARCLIP_HUR.train.neg_7418		-
chr10	30331104	30331126	PARCLIP_HUR.train.neg_6670		-
chr2	74239221	74239248	PARCLIP_HUR.train.neg_55921		+
chr21	37114550	37114574	PARCLIP_HUR.train.neg_68070		-
chr17	7213101	7213127	PARCLIP_HUR.train.neg_38864		+
chr12	57150440	57150475	PARCLIP_HUR.train.neg_14578		+
chr2	39675517	39675552	PARCLIP_HUR.train.neg_55424		+
chr7	135166203	135166234	PARCLIP_HUR.train.neg_96749		-
chr5	34906849	34906874	PARCLIP_HUR.train.neg_85857		-
chr12	121446923	121446944	PARCLIP_HUR.train.neg_17918		-
chr21	34790762	34790794	PARCLIP_HUR.train.neg_64756		+
chrX	11790939	11790969	PARCLIP_HUR.train.neg_106527		+
chr11	111856538	111856562	PARCLIP_HUR.train.neg_10548		+
chr7	5049570	5049599	PARCLIP_HUR.train.neg_92376		+
chr19	46327159	46327181	PARCLIP_HUR.train.neg_54382		-
chr16	74197214	74197238	PARCLIP_HUR.train.neg_38157		-
chr16	11415738	11415764	PARCLIP_HUR.train.neg_33935		+
chr17	2327888	2327914	PARCLIP_HUR.train.neg_41662		-
chr13	41647698	41647727	PARCLIP_HUR.train.neg_18917		+
chr11	827982	828003	PARCLIP_HUR.train.neg_8479		+
chr17	41583069	41583089	PARCLIP_HUR.train.neg_40226		+
chr6	37355943	37355962	PARCLIP_HUR.train.neg_88602		+
chr4	103599454	103599477	PARCLIP_HUR.train.neg_82646		-
chr10	35610004	35610024	PARCLIP_HUR.train.neg_4226		+
chr13	52718682	52718706	PARCLIP_HUR.train.neg_22261		-
chr18	45415355	45415376	PARCLIP_HUR.train.neg_48723		-
chr22	24538234	24538253	PARCLIP_HUR.train.neg_69875		+
chr4	120961391	120961420	PARCLIP_HUR.train.neg_82892		-
chr8	17914970	17914995	PARCLIP_HUR.train.neg_99799		-
chr1	234743222	234743242	PARCLIP_HUR.train.neg_3581		-
chr14	76126422	76126459	PARCLIP_HUR.train.neg_27569		-
chr5	138971899	138971929	PARCLIP_HUR.train.neg_85154		+
chr9	104311364	104311387	PARCLIP_HUR.train.neg_103248		+
chrX	16658592	16658616	PARCLIP_HUR.train.neg_109135		-
chr9	35743809	35743837	PARCLIP_HUR.train.neg_104748		-
chr15	91082541	91082559	PARCLIP_HUR.train.neg_30706		+
chr16	87872726	87872747	PARCLIP_HUR.train.neg_38581		-
chr11	73884810	73884830	PARCLIP_HUR.train.neg_9940		+
chr17	55166501	55166524	PARCLIP_HUR.train.neg_40682		+
chr17	58737693	58737724	PARCLIP_HUR.train.neg_40848		+
chr10	43936446	43936484	PARCLIP_HUR.train.neg_4317		+
chr18	72983774	72983846	PARCLIP_HUR.train.neg_46752		+
chr8	37597837	37597855	PARCLIP_HUR.train.neg_97829		+
chr10	12244399	12244434	PARCLIP_HUR.train.neg_3864		+
chr11	30599932	30599953	PARCLIP_HUR.train.neg_11569		-
chr13	44720267	44720290	PARCLIP_HUR.train.neg_21875		-
chr16	19082021	19082044	PARCLIP_HUR.train.neg_34134		+
chr16	87401804	87401839	PARCLIP_HUR.train.neg_38557		-
chr11	67169336	67169359	PARCLIP_HUR.train.neg_12293		-
chr19	42795923	42795948	PARCLIP_HUR.train.neg_51373		+
chr4	139112823	139112852	PARCLIP_HUR.train.neg_83041		-
chr16	56974386	56974408	PARCLIP_HUR.train.neg_35153		+
chr11	31551645	31551670	PARCLIP_HUR.train.neg_8999		+
chr19	44382988	44383012	PARCLIP_HUR.train.neg_54226		-
chr9	131850818	131850847	PARCLIP_HUR.train.neg_103907		+
chrX	130945610	130945632	PARCLIP_HUR.train.neg_110862		-
chr9	10045682	10045705	PARCLIP_HUR.train.neg_104295		-
chrX	70814530	70814554	PARCLIP_HUR.train.neg_107867		+
chr9	140252482	140252503	PARCLIP_HUR.train.neg_106343		-
chr12	42969217	42969235	PARCLIP_HUR.train.neg_16553		-
chr22	41719859	41719878	PARCLIP_HUR.train.neg_71378		+
chrX	51235895	51235930	PARCLIP_HUR.train.neg_109737		-
chr9	136912318	136912339	PARCLIP_HUR.train.neg_106275		-
chr10	127440464	127440492	PARCLIP_HUR.train.neg_6013		+
chr15	61915976	61916001	PARCLIP_HUR.train.neg_32279		-
chr1	151264057	151264081	PARCLIP_HUR.train.neg_1535		+
chr19	21736813	21736839	PARCLIP_HUR.train.neg_50625		+
chr12	42875670	42875701	PARCLIP_HUR.train.neg_16543		-
chr14	50247347	50247374	PARCLIP_HUR.train.neg_23953		+
chr18	30483041	30483078	PARCLIP_HUR.train.neg_45460		+
chr13	115056441	115056463	PARCLIP_HUR.train.neg_20695		+
chr18	22662979	22663002	PARCLIP_HUR.train.neg_47868		-
chr14	74532321	74532342	PARCLIP_HUR.train.neg_25008		+
chr11	32036325	32036356	PARCLIP_HUR.train.neg_9020		+
chr21	33271956	33271978	PARCLIP_HUR.train.neg_64526		+
chr9	131246310	131246336	PARCLIP_HUR.train.neg_103821		+
chr9	3651145	3651174	PARCLIP_HUR.train.neg_101824		+
chr3	122133777	122133804	PARCLIP_HUR.train.neg_78302		-
chr12	49227737	49227755	PARCLIP_HUR.train.neg_16671		-
chr8	39106759	39106779	PARCLIP_HUR.train.neg_97973		+
chr1	6643594	6643608	PARCLIP_HUR.train.neg_57		+
chr2	88884230	88884265	PARCLIP_HUR.train.neg_57762		-
chr11	65544104	65544135	PARCLIP_HUR.train.neg_12196		-
chr22	26965275	26965295	PARCLIP_HUR.train.neg_72766		-
chr16	11933865	11933893	PARCLIP_HUR.train.neg_36709		-
chr8	119388414	119388435	PARCLIP_HUR.train.neg_101390		-
chr22	41280811	41280841	PARCLIP_HUR.train.neg_71291		+
chr9	114665772	114665791	PARCLIP_HUR.train.neg_103423		+
chr16	19090065	19090095	PARCLIP_HUR.train.neg_34141		+
chr2	43977261	43977285	PARCLIP_HUR.train.neg_55462		+
chr20	60739861	60739891	PARCLIP_HUR.train.neg_61098		+
chr2	170514417	170514437	PARCLIP_HUR.train.neg_58274		-
chr13	108860114	108860149	PARCLIP_HUR.train.neg_23015		-
chrY	21198085	21198105	PARCLIP_HUR.train.neg_114572		-
chr5	147096033	147096061	PARCLIP_HUR.train.neg_87342		-
chr3	97248465	97248485	PARCLIP_HUR.train.neg_76013		+
chr12	108093557	108093583	PARCLIP_HUR.train.neg_15361		+
chr4	88945875	88945900	PARCLIP_HUR.train.neg_80320		+
chrY	16008601	16008627	PARCLIP_HUR.train.neg_112421		+
chr10	51754338	51754360	PARCLIP_HUR.train.neg_4437		+
chr9	131851867	131851886	PARCLIP_HUR.train.neg_103908		+
chrX	54838371	54838397	PARCLIP_HUR.train.neg_107609		+
chr9	124306	124327	PARCLIP_HUR.train.neg_104144		-
chr1	154135575	154135595	PARCLIP_HUR.train.neg_3319		-
chr5	164468838	164468859	PARCLIP_HUR.train.neg_85393		+
chr13	108869287	108869312	PARCLIP_HUR.train.neg_23027		-
chr11	7003040	7003058	PARCLIP_HUR.train.neg_8578		+
chr4	75864150	75864175	PARCLIP_HUR.train.neg_80044		+
chrY	7617750	7617773	PARCLIP_HUR.train.neg_113428		-
chr16	31325451	31325471	PARCLIP_HUR.train.neg_34782		+
chr21	35633223	35633255	PARCLIP_HUR.train.neg_64933		+
chr9	32551240	32551270	PARCLIP_HUR.train.neg_104572		-
chr13	50146372	50146401	PARCLIP_HUR.train.neg_22136		-
chr22	24762035	24762061	PARCLIP_HUR.train.neg_69902		+
chrX	70407425	70407447	PARCLIP_HUR.train.neg_110044		-
chr6	17114144	17114175	PARCLIP_HUR.train.neg_87878		+
chr8	94493565	94493595	PARCLIP_HUR.train.neg_100956		-
chr7	95587150	95587168	PARCLIP_HUR.train.neg_93723		+
chr7	101881879	101881904	PARCLIP_HUR.train.neg_93978		+
chr9	86316986	86317005	PARCLIP_HUR.train.neg_105081		-
chr13	41043675	41043699	PARCLIP_HUR.train.neg_21659		-
chr9	5642674	5642692	PARCLIP_HUR.train.neg_101865		+
chr11	5754500	5754521	PARCLIP_HUR.train.neg_11105		-
chr11	68688821	68688841	PARCLIP_HUR.train.neg_9823		+
chr1	165790827	165790845	PARCLIP_HUR.train.neg_3427		-
chr8	95795061	95795084	PARCLIP_HUR.train.neg_98873		+
chr22	42500277	42500296	PARCLIP_HUR.train.neg_71542		+
chr14	55367593	55367617	PARCLIP_HUR.train.neg_26895		-
chrY	13520901	13520939	PARCLIP_HUR.train.neg_113992		-
chr11	66953541	66953566	PARCLIP_HUR.train.neg_9769		+
chr17	18619920	18619951	PARCLIP_HUR.train.neg_39203		+
chr16	47313696	47313713	PARCLIP_HUR.train.neg_37463		-
chr4	85903073	85903097	PARCLIP_HUR.train.neg_80281		+
chr10	131353407	131353431	PARCLIP_HUR.train.neg_6037		+
chr1	45981789	45981811	PARCLIP_HUR.train.neg_2577		-
chr16	70155798	70155823	PARCLIP_HUR.train.neg_35578		+
chr9	35841107	35841136	PARCLIP_HUR.train.neg_102260		+
chr1	36299874	36299905	PARCLIP_HUR.train.neg_552		+
chr10	15138199	15138227	PARCLIP_HUR.train.neg_6328		-
chr8	92075411	92075437	PARCLIP_HUR.train.neg_100891		-
chr3	10241609	10241632	PARCLIP_HUR.train.neg_74822		+
chr20	10026071	10026099	PARCLIP_HUR.train.neg_58914		+
chr10	87709068	87709090	PARCLIP_HUR.train.neg_7509		-
chr16	31897827	31897852	PARCLIP_HUR.train.neg_34831		+
chr4	4424255	4424277	PARCLIP_HUR.train.neg_81372		-
chr8	142505417	142505438	PARCLIP_HUR.train.neg_101672		-
chrY	16652790	16652813	PARCLIP_HUR.train.neg_112548		+
chr16	8737204	8737223	PARCLIP_HUR.train.neg_33869		+
chr4	184184176	184184197	PARCLIP_HUR.train.neg_81163		+
chr12	93790857	93790881	PARCLIP_HUR.train.neg_15085		+
chr20	32271481	32271501	PARCLIP_HUR.train.neg_62225		-
chr8	37489579	37489602	PARCLIP_HUR.train.neg_100143		-
chr13	51543822	51543851	PARCLIP_HUR.train.neg_19467		+
chr13	113202508	113202533	PARCLIP_HUR.train.neg_23100		-
chr17	78387377	78387412	PARCLIP_HUR.train.neg_44012		-
chr10	44056842	44056870	PARCLIP_HUR.train.neg_6856		-
chr8	17100249	17100271	PARCLIP_HUR.train.neg_99763		-
chr19	3149184	3149206	PARCLIP_HUR.train.neg_49770		+
chr11	104836042	104836060	PARCLIP_HUR.train.neg_12848		-
chr17	20692205	20692227	PARCLIP_HUR.train.neg_39292		+
chr3	294392	294416	PARCLIP_HUR.train.neg_74614		+
chr13	45607197	45607224	PARCLIP_HUR.train.neg_19105		+
chr18	32646478	32646505	PARCLIP_HUR.train.neg_45552		+
chr22	51044462	51044485	PARCLIP_HUR.train.neg_72065		+
chr4	95196837	95196857	PARCLIP_HUR.train.neg_80391		+
chr11	73706357	73706379	PARCLIP_HUR.train.neg_12421		-
chr11	239418	239444	PARCLIP_HUR.train.neg_8405		+
chr3	180700073	180700101	PARCLIP_HUR.train.neg_76768		+
chr20	42234871	42234902	PARCLIP_HUR.train.neg_60216		+
chr16	30437260	30437281	PARCLIP_HUR.train.neg_37288		-
chr11	111619887	111619912	PARCLIP_HUR.train.neg_12979		-
chr9	39194421	39194435	PARCLIP_HUR.train.neg_104827		-
chr22	46182658	46182677	PARCLIP_HUR.train.neg_71703		+
chr22	37418582	37418620	PARCLIP_HUR.train.neg_70827		+
chr12	123102925	123102944	PARCLIP_HUR.train.neg_15662		+
chr8	70580646	70580667	PARCLIP_HUR.train.neg_100569		-
chr4	78655635	78655659	PARCLIP_HUR.train.neg_82298		-
chr15	58049801	58049820	PARCLIP_HUR.train.neg_29399		+
chr14	35731964	35731989	PARCLIP_HUR.train.neg_23694		+
chr17	49356770	49356793	PARCLIP_HUR.train.neg_40596		+
chr21	28211380	28211399	PARCLIP_HUR.train.neg_67177		-
chr8	82733773	82733796	PARCLIP_HUR.train.neg_100772		-
chr8	99136196	99136220	PARCLIP_HUR.train.neg_99004		+
chr15	64959033	64959058	PARCLIP_HUR.train.neg_29652		+
chr8	24601455	24601476	PARCLIP_HUR.train.neg_99911		-
chr18	33746985	33747016	PARCLIP_HUR.train.neg_45694		+
chr17	293213	293233	PARCLIP_HUR.train.neg_41518		-
chr20	21216512	21216541	PARCLIP_HUR.train.neg_59300		+
chr12	112163013	112163037	PARCLIP_HUR.train.neg_15457		+
chr18	6147497	6147525	PARCLIP_HUR.train.neg_47379		-
chr16	4487130	4487156	PARCLIP_HUR.train.neg_33780		+
chr9	32409670	32409688	PARCLIP_HUR.train.neg_102082		+
chr16	48322335	48322361	PARCLIP_HUR.train.neg_34893		+
chrX	118986694	118986715	PARCLIP_HUR.train.neg_110679		-
chr4	80083037	80083061	PARCLIP_HUR.train.neg_80178		+
chr6	10730095	10730118	PARCLIP_HUR.train.neg_87757		+
chr21	40552347	40552369	PARCLIP_HUR.train.neg_68371		-
chr20	44712157	44712200	PARCLIP_HUR.train.neg_63055		-
chr7	65999484	65999511	PARCLIP_HUR.train.neg_95730		-
chr7	141490509	141490544	PARCLIP_HUR.train.neg_94529		+
chr3	24497730	24497765	PARCLIP_HUR.train.neg_77168		-
chr9	108353278	108353304	PARCLIP_HUR.train.neg_103324		+
chr3	53690997	53691026	PARCLIP_HUR.train.neg_75699		+
chr16	85676284	85676319	PARCLIP_HUR.train.neg_35970		+
chr3	142068184	142068209	PARCLIP_HUR.train.neg_78547		-
chr15	60657713	60657735	PARCLIP_HUR.train.neg_32227		-
chr18	55113204	55113226	PARCLIP_HUR.train.neg_46249		+
chr7	41720098	41720126	PARCLIP_HUR.train.neg_95441		-
chrX	69536090	69536115	PARCLIP_HUR.train.neg_107762		+
chr10	126220320	126220344	PARCLIP_HUR.train.neg_5981		+
chr11	73586869	73586891	PARCLIP_HUR.train.neg_12418		-
chr20	30790922	30790946	PARCLIP_HUR.train.neg_62174		-
chr20	37056660	37056682	PARCLIP_HUR.train.neg_62717		-
chr19	22014455	22014479	PARCLIP_HUR.train.neg_53537		-
chr21	37556322	37556343	PARCLIP_HUR.train.neg_65006		+
chr20	44004802	44004825	PARCLIP_HUR.train.neg_60371		+
chr8	52817186	52817214	PARCLIP_HUR.train.neg_98168		+
chrY	7618581	7618602	PARCLIP_HUR.train.neg_113433		-
chr21	33737482	33737509	PARCLIP_HUR.train.neg_67698		-
chr4	1746398	1746454	PARCLIP_HUR.train.neg_78985		+
chr6	37435588	37435607	PARCLIP_HUR.train.neg_88611		+
chr5	104371791	104371826	PARCLIP_HUR.train.neg_86814		-
chr3	119824162	119824180	PARCLIP_HUR.train.neg_76277		+
chr10	126495298	126495319	PARCLIP_HUR.train.neg_5987		+
chr10	3192447	3192468	PARCLIP_HUR.train.neg_6138		-
chr10	26441901	26441929	PARCLIP_HUR.train.neg_4110		+
chr11	18807598	18807623	PARCLIP_HUR.train.neg_11470		-
chr21	10972929	10972947	PARCLIP_HUR.train.neg_66709		-
chr8	68095783	68095805	PARCLIP_HUR.train.neg_98428		+
chr15	44752686	44752704	PARCLIP_HUR.train.neg_29066		+
chr19	10401163	10401189	PARCLIP_HUR.train.neg_49995		+
chr19	20020125	20020145	PARCLIP_HUR.train.neg_50509		+
chr15	73075470	73075488	PARCLIP_HUR.train.neg_32738		-
chr3	12891480	12891505	PARCLIP_HUR.train.neg_74902		+
chr20	3200145	3200170	PARCLIP_HUR.train.neg_58651		+
chr14	57878630	57878649	PARCLIP_HUR.train.neg_24336		+
chr11	66632476	66632507	PARCLIP_HUR.train.neg_12271		-
chr16	31816977	31817006	PARCLIP_HUR.train.neg_34819		+
chr16	23636091	23636118	PARCLIP_HUR.train.neg_37065		-
chr3	42780482	42780517	PARCLIP_HUR.train.neg_77391		-
chr18	50306795	50306816	PARCLIP_HUR.train.neg_46110		+
chr5	63579298	63579324	PARCLIP_HUR.train.neg_83997		+
chr13	33097926	33097955	PARCLIP_HUR.train.neg_21426		-
chrX	57936875	57936904	PARCLIP_HUR.train.neg_109914		-
chr10	27464850	27464870	PARCLIP_HUR.train.neg_4137		+
chrY	13517790	13517820	PARCLIP_HUR.train.neg_113951		-
chr9	130440230	130440259	PARCLIP_HUR.train.neg_103759		+
chr10	47083062	47083092	PARCLIP_HUR.train.neg_6982		-
chr15	52263206	52263233	PARCLIP_HUR.train.neg_29333		+
chr13	101433551	101433578	PARCLIP_HUR.train.neg_20276		+
chr17	57221413	57221437	PARCLIP_HUR.train.neg_43458		-
chr20	33045926	33045954	PARCLIP_HUR.train.neg_59764		+
chr19	34834743	34834767	PARCLIP_HUR.train.neg_50818		+
chr11	22646200	22646248	PARCLIP_HUR.train.neg_11498		-
chr21	16383995	16384018	PARCLIP_HUR.train.neg_66808		-
chr10	26315266	26315289	PARCLIP_HUR.train.neg_4103		+
chr17	76858347	76858367	PARCLIP_HUR.train.neg_43925		-
chr20	43014002	43014027	PARCLIP_HUR.train.neg_62875		-
chr4	151136170	151136195	PARCLIP_HUR.train.neg_81006		+
chr10	99477527	99477547	PARCLIP_HUR.train.neg_5444		+
chr20	35546755	35546783	PARCLIP_HUR.train.neg_62602		-
chr7	27190433	27190460	PARCLIP_HUR.train.neg_95185		-
chr17	57729213	57729239	PARCLIP_HUR.train.neg_40793		+
chr22	21229067	21229092	PARCLIP_HUR.train.neg_69553		+
chr3	42636014	42636046	PARCLIP_HUR.train.neg_75404		+
chr14	76448156	76448192	PARCLIP_HUR.train.neg_27581		-
chr13	50124078	50124101	PARCLIP_HUR.train.neg_22126		-
chr5	77649661	77649688	PARCLIP_HUR.train.neg_86524		-
chr7	6464104	6464122	PARCLIP_HUR.train.neg_94908		-
chr1	112177374	112177395	PARCLIP_HUR.train.neg_1324		+
chr9	21507810	21507835	PARCLIP_HUR.train.neg_104433		-
chr11	86090545	86090565	PARCLIP_HUR.train.neg_10191		+
chr1	45402301	45402322	PARCLIP_HUR.train.neg_2547		-
chr3	52724166	52724190	PARCLIP_HUR.train.neg_75682		+
chr3	133298693	133298743	PARCLIP_HUR.train.neg_76450		+
chr13	44723832	44723860	PARCLIP_HUR.train.neg_21881		-
chr10	64024008	64024032	PARCLIP_HUR.train.neg_7156		-
chr20	5145066	5145089	PARCLIP_HUR.train.neg_58752		+
chr4	20736798	20736829	PARCLIP_HUR.train.neg_79333		+
chr17	35665594	35665617	PARCLIP_HUR.train.neg_42545		-
chr3	108332873	108332898	PARCLIP_HUR.train.neg_76174		+
chr12	104650919	104650938	PARCLIP_HUR.train.neg_15303		+
chr15	78745962	78745983	PARCLIP_HUR.train.neg_30232		+
chr17	17964878	17964899	PARCLIP_HUR.train.neg_39151		+
chr8	73968637	73968661	PARCLIP_HUR.train.neg_98512		+
chr17	73773802	73773821	PARCLIP_HUR.train.neg_43787		-
chr3	107040837	107040858	PARCLIP_HUR.train.neg_78140		-
chr1	57029182	57029206	PARCLIP_HUR.train.neg_2735		-
chr13	101908194	101908229	PARCLIP_HUR.train.neg_22882		-
chr16	56507913	56507934	PARCLIP_HUR.train.neg_35101		+
chr14	31058446	31058463	PARCLIP_HUR.train.neg_23497		+
chr3	153974774	153974794	PARCLIP_HUR.train.neg_76620		+
chr16	16065913	16065948	PARCLIP_HUR.train.neg_34106		+
chr7	87099196	87099223	PARCLIP_HUR.train.neg_95991		-
chr18	24622207	24622228	PARCLIP_HUR.train.neg_47970		-
chr19	20684273	20684301	PARCLIP_HUR.train.neg_50537		+
chr1	767107	767128	PARCLIP_HUR.train.neg_9		+
chr6	83718433	83718452	PARCLIP_HUR.train.neg_91410		-
chr21	46629475	46629502	PARCLIP_HUR.train.neg_66352		+
chr5	112319578	112319595	PARCLIP_HUR.train.neg_84781		+
chr21	39342333	39342359	PARCLIP_HUR.train.neg_68268		-
chr19	13928484	13928507	PARCLIP_HUR.train.neg_50242		+
chr17	35969905	35969924	PARCLIP_HUR.train.neg_42556		-
chr4	113206786	113206806	PARCLIP_HUR.train.neg_82818		-
chrX	130883697	130883723	PARCLIP_HUR.train.neg_110851		-
chr14	34989727	34989751	PARCLIP_HUR.train.neg_26336		-
chr5	59510567	59510594	PARCLIP_HUR.train.neg_86251		-
chr1	32693574	32693597	PARCLIP_HUR.train.neg_500		+
chr19	54959999	54960027	PARCLIP_HUR.train.neg_54711		-
chr8	70356079	70356101	PARCLIP_HUR.train.neg_100561		-
chr21	34940065	34940087	PARCLIP_HUR.train.neg_64831		+
chr1	54418136	54418156	PARCLIP_HUR.train.neg_843		+
chr19	34948184	34948201	PARCLIP_HUR.train.neg_50831		+
chr14	45655891	45655915	PARCLIP_HUR.train.neg_23903		+
chr14	59958819	59958848	PARCLIP_HUR.train.neg_24420		+
chr20	37043364	37043387	PARCLIP_HUR.train.neg_62706		-
chr8	82752011	82752033	PARCLIP_HUR.train.neg_100777		-
chr10	90660444	90660469	PARCLIP_HUR.train.neg_5196		+
chr7	92167189	92167208	PARCLIP_HUR.train.neg_93661		+
chr13	20348681	20348705	PARCLIP_HUR.train.neg_20747		-
chr19	54044526	54044546	PARCLIP_HUR.train.neg_51968		+
chr3	158746427	158746453	PARCLIP_HUR.train.neg_76658		+
chr8	125505153	125505172	PARCLIP_HUR.train.neg_101505		-
chr22	25853825	25853850	PARCLIP_HUR.train.neg_69973		+
chr3	52456682	52456705	PARCLIP_HUR.train.neg_75671		+
chr4	140633875	140633900	PARCLIP_HUR.train.neg_80910		+
chr13	27208618	27208653	PARCLIP_HUR.train.neg_21153		-
chr18	12794619	12794642	PARCLIP_HUR.train.neg_47546		-
chr5	21739566	21739584	PARCLIP_HUR.train.neg_83608		+
chr19	44718051	44718076	PARCLIP_HUR.train.neg_51479		+
chr17	62762330	62762359	PARCLIP_HUR.train.neg_43607		-
chr6	111202287	111202308	PARCLIP_HUR.train.neg_89438		+
chr18	19208425	19208448	PARCLIP_HUR.train.neg_45086		+
chrY	14941940	14941981	PARCLIP_HUR.train.neg_111727		+
chr5	132414469	132414489	PARCLIP_HUR.train.neg_85041		+
chr15	60771352	60771371	PARCLIP_HUR.train.neg_32255		-
chr12	48166036	48166072	PARCLIP_HUR.train.neg_14203		+
chr19	12730829	12730860	PARCLIP_HUR.train.neg_50186		+
chr5	135269189	135269217	PARCLIP_HUR.train.neg_85106		+
chr3	128361064	128361089	PARCLIP_HUR.train.neg_78414		-
chr13	37394947	37394981	PARCLIP_HUR.train.neg_18777		+
chr8	56627816	56627839	PARCLIP_HUR.train.neg_100388		-
chr17	1288599	1288624	PARCLIP_HUR.train.neg_41579		-
chr8	103235160	103235186	PARCLIP_HUR.train.neg_101201		-
chr19	18674532	18674556	PARCLIP_HUR.train.neg_50372		+
chr20	24956748	24956776	PARCLIP_HUR.train.neg_61996		-
chr21	18965674	18965697	PARCLIP_HUR.train.neg_64074		+
chrX	40514672	40514695	PARCLIP_HUR.train.neg_109451		-
chr20	20350793	20350809	PARCLIP_HUR.train.neg_59275		+
chr19	4032521	4032551	PARCLIP_HUR.train.neg_49836		+
chr1	62167098	62167118	PARCLIP_HUR.train.neg_2762		-
chr8	109790220	109790255	PARCLIP_HUR.train.neg_101320		-
chr12	5787922	5787951	PARCLIP_HUR.train.neg_15934		-
chr17	34891622	34891647	PARCLIP_HUR.train.neg_39830		+
chr7	100469613	100469640	PARCLIP_HUR.train.neg_93912		+
chr18	62781155	62781184	PARCLIP_HUR.train.neg_49268		-
chr14	21459030	21459060	PARCLIP_HUR.train.neg_23242		+
chr16	23569515	23569544	PARCLIP_HUR.train.neg_34360		+
chr3	40553698	40553724	PARCLIP_HUR.train.neg_75369		+
chr11	65271375	65271401	PARCLIP_HUR.train.neg_9708		+
chr7	91754364	91754389	PARCLIP_HUR.train.neg_96023		-
chr21	18930867	18930887	PARCLIP_HUR.train.neg_64046		+
chr17	30813842	30813863	PARCLIP_HUR.train.neg_39675		+
chr15	45658842	45658864	PARCLIP_HUR.train.neg_31704		-
chr19	32883525	32883548	PARCLIP_HUR.train.neg_53642		-
chr15	101840807	101840830	PARCLIP_HUR.train.neg_30954		+
chr19	33181162	33181185	PARCLIP_HUR.train.neg_53663		-
chr5	55015093	55015117	PARCLIP_HUR.train.neg_86175		-
chr16	20847227	20847253	PARCLIP_HUR.train.neg_36893		-
chr13	49071253	49071273	PARCLIP_HUR.train.neg_22067		-
chr15	62265068	62265097	PARCLIP_HUR.train.neg_32283		-
chr4	81115253	81115283	PARCLIP_HUR.train.neg_80190		+
chr17	29194948	29194967	PARCLIP_HUR.train.neg_39539		+
chr20	47737964	47737982	PARCLIP_HUR.train.neg_63221		-
chr20	12291354	12291380	PARCLIP_HUR.train.neg_61758		-
chr4	99980592	99980614	PARCLIP_HUR.train.neg_80463		+
chr20	7960719	7960745	PARCLIP_HUR.train.neg_61679		-
chr5	68612924	68612955	PARCLIP_HUR.train.neg_86354		-
chr2	44584927	44584949	PARCLIP_HUR.train.neg_57271		-
chr17	50944070	50944101	PARCLIP_HUR.train.neg_40602		+
chr17	41290739	41290754	PARCLIP_HUR.train.neg_40203		+
chr8	122635571	122635596	PARCLIP_HUR.train.neg_101444		-
chrX	3001440	3001460	PARCLIP_HUR.train.neg_106459		+
chr17	27221597	27221646	PARCLIP_HUR.train.neg_42309		-
chr3	5189905	5189933	PARCLIP_HUR.train.neg_74683		+
chr22	28415604	28415634	PARCLIP_HUR.train.neg_72837		-
chr16	69409402	69409427	PARCLIP_HUR.train.neg_37942		-
chr6	43464420	43464448	PARCLIP_HUR.train.neg_88786		+
chr11	111904698	111904734	PARCLIP_HUR.train.neg_10554		+
chr3	138010909	138010928	PARCLIP_HUR.train.neg_78517		-
chr8	95662626	95662644	PARCLIP_HUR.train.neg_98847		+
chr16	21989925	21989951	PARCLIP_HUR.train.neg_34304		+
chr21	40780593	40780629	PARCLIP_HUR.train.neg_68461		-
chr15	25205195	25205217	PARCLIP_HUR.train.neg_28308		+
chr21	33953461	33953487	PARCLIP_HUR.train.neg_67714		-
chr6	2992090	2992115	PARCLIP_HUR.train.neg_90053		-
chr4	89634634	89634670	PARCLIP_HUR.train.neg_80354		+
chr17	43182096	43182125	PARCLIP_HUR.train.neg_40289		+
chr10	121433863	121433902	PARCLIP_HUR.train.neg_5879		+
chr16	57476896	57476931	PARCLIP_HUR.train.neg_37665		-
chr21	44266968	44266997	PARCLIP_HUR.train.neg_68620		-
chr2	61202510	61202536	PARCLIP_HUR.train.neg_57445		-
chr19	56973810	56973847	PARCLIP_HUR.train.neg_54815		-
chr16	24577494	24577531	PARCLIP_HUR.train.neg_34444		+
chr12	104531547	104531577	PARCLIP_HUR.train.neg_17566		-
chr4	25154824	25154847	PARCLIP_HUR.train.neg_81679		-
chr2	65216955	65216985	PARCLIP_HUR.train.neg_55744		+
chr4	769477	769496	PARCLIP_HUR.train.neg_81240		-
chr4	6642095	6642124	PARCLIP_HUR.train.neg_79125		+
chr6	30644399	30644430	PARCLIP_HUR.train.neg_90566		-
chr8	56725551	56725577	PARCLIP_HUR.train.neg_98234		+
chr14	88723893	88723919	PARCLIP_HUR.train.neg_27799		-
chr8	31628684	31628719	PARCLIP_HUR.train.neg_97745		+
chr4	3026803	3026828	PARCLIP_HUR.train.neg_79050		+
chr10	3126496	3126520	PARCLIP_HUR.train.neg_3677		+
chr10	69764824	69764846	PARCLIP_HUR.train.neg_7205		-
chr6	90094508	90094531	PARCLIP_HUR.train.neg_91514		-
chr15	89705565	89705595	PARCLIP_HUR.train.neg_30604		+
chr10	75542112	75542133	PARCLIP_HUR.train.neg_4908		+
chr19	38291929	38291951	PARCLIP_HUR.train.neg_53974		-
chr15	69746907	69746929	PARCLIP_HUR.train.neg_29869		+
chr21	33033701	33033732	PARCLIP_HUR.train.neg_64480		+
chr20	5273173	5273235	PARCLIP_HUR.train.neg_61613		-
chr12	62954738	62954762	PARCLIP_HUR.train.neg_14695		+
chr14	58790301	58790323	PARCLIP_HUR.train.neg_24378		+
chr22	31062750	31062775	PARCLIP_HUR.train.neg_70447		+
chrX	142517049	142517072	PARCLIP_HUR.train.neg_108778		+
chr10	97806026	97806050	PARCLIP_HUR.train.neg_5369		+
chr13	61147241	61147276	PARCLIP_HUR.train.neg_19661		+
chr9	99927951	99927979	PARCLIP_HUR.train.neg_105510		-
chr17	7694649	7694664	PARCLIP_HUR.train.neg_38898		+
chr4	26287115	26287140	PARCLIP_HUR.train.neg_79422		+
chr3	40601686	40601710	PARCLIP_HUR.train.neg_75377		+
chr5	153277237	153277266	PARCLIP_HUR.train.neg_87394		-
chr8	53207218	53207240	PARCLIP_HUR.train.neg_100347		-
chr22	49215791	49215810	PARCLIP_HUR.train.neg_71890		+
chr14	88735008	88735033	PARCLIP_HUR.train.neg_27801		-
chr13	27186999	27187020	PARCLIP_HUR.train.neg_21140		-
chr11	46855684	46855714	PARCLIP_HUR.train.neg_11768		-
chr19	44672913	44672932	PARCLIP_HUR.train.neg_51474		+
chr19	49860801	49860825	PARCLIP_HUR.train.neg_54529		-
chr9	100359853	100359875	PARCLIP_HUR.train.neg_103090		+
chr9	26944581	26944604	PARCLIP_HUR.train.neg_104513		-
chr2	45743740	45743761	PARCLIP_HUR.train.neg_57275		-
chr15	38612755	38612773	PARCLIP_HUR.train.neg_28610		+
chr2	27766370	27766398	PARCLIP_HUR.train.neg_55213		+
chr13	49846919	49846944	PARCLIP_HUR.train.neg_19323		+
chr3	62247561	62247579	PARCLIP_HUR.train.neg_77858		-
chr11	33304437	33304455	PARCLIP_HUR.train.neg_9085		+
chrX	84264315	84264341	PARCLIP_HUR.train.neg_107979		+
chr19	58483660	58483689	PARCLIP_HUR.train.neg_54868		-
chrX	77257037	77257065	PARCLIP_HUR.train.neg_107937		+
chr13	21718413	21718445	PARCLIP_HUR.train.neg_18201		+
chr20	35399415	35399443	PARCLIP_HUR.train.neg_62558		-
chr16	1764836	1764855	PARCLIP_HUR.train.neg_33544		+
chr22	39054706	39054740	PARCLIP_HUR.train.neg_71066		+
chr20	57256328	57256363	PARCLIP_HUR.train.neg_60903		+
chr9	3644687	3644722	PARCLIP_HUR.train.neg_101822		+
chr15	84752448	84752474	PARCLIP_HUR.train.neg_30446		+
chr18	13696288	13696310	PARCLIP_HUR.train.neg_47588		-
chr5	132203312	132203334	PARCLIP_HUR.train.neg_85034		+
chr21	38207692	38207717	PARCLIP_HUR.train.neg_68150		-
chr10	72586093	72586118	PARCLIP_HUR.train.neg_4807		+
chr22	26763667	26763695	PARCLIP_HUR.train.neg_70093		+
chr11	65267944	65267962	PARCLIP_HUR.train.neg_9706		+
chr22	26177833	26177851	PARCLIP_HUR.train.neg_70034		+
chr17	27620509	27620531	PARCLIP_HUR.train.neg_42340		-
chr19	57986435	57986458	PARCLIP_HUR.train.neg_54830		-
chr3	99912018	99912041	PARCLIP_HUR.train.neg_76063		+
chr7	148723193	148723214	PARCLIP_HUR.train.neg_96864		-
chr8	22305341	22305370	PARCLIP_HUR.train.neg_97456		+
chr6	131514513	131514536	PARCLIP_HUR.train.neg_89643		+
chr11	94948655	94948672	PARCLIP_HUR.train.neg_12751		-
chr7	43964131	43964166	PARCLIP_HUR.train.neg_95484		-
chr20	50339663	50339681	PARCLIP_HUR.train.neg_63433		-
chr10	13656841	13656862	PARCLIP_HUR.train.neg_3916		+
chrX	48557245	48557272	PARCLIP_HUR.train.neg_107404		+
chr4	99227234	99227258	PARCLIP_HUR.train.neg_80436		+
chr15	31842036	31842069	PARCLIP_HUR.train.neg_31169		-
chr12	45186142	45186162	PARCLIP_HUR.train.neg_16598		-
chr6	47203010	47203039	PARCLIP_HUR.train.neg_91146		-
chr17	45535253	45535272	PARCLIP_HUR.train.neg_43112		-
chr17	18709822	18709851	PARCLIP_HUR.train.neg_39216		+
chr17	74307277	74307314	PARCLIP_HUR.train.neg_43851		-
chrX	54468698	54468717	PARCLIP_HUR.train.neg_107569		+
chr17	73120283	73120310	PARCLIP_HUR.train.neg_41235		+
chr12	102435267	102435302	PARCLIP_HUR.train.neg_17515		-
chr5	108691768	108691795	PARCLIP_HUR.train.neg_86840		-
chrY	7648643	7648659	PARCLIP_HUR.train.neg_113577		-
chr1	146445487	146445517	PARCLIP_HUR.train.neg_1471		+
chr8	19214489	19214510	PARCLIP_HUR.train.neg_97343		+
chr9	88308117	88308154	PARCLIP_HUR.train.neg_105151		-
chr21	34660380	34660402	PARCLIP_HUR.train.neg_64687		+
chr16	48620262	48620283	PARCLIP_HUR.train.neg_37485		-
chr18	7598512	7598532	PARCLIP_HUR.train.neg_44469		+
chr10	15822469	15822493	PARCLIP_HUR.train.neg_6373		-
chr2	71419871	71419892	PARCLIP_HUR.train.neg_57618		-
chr5	176961760	176961782	PARCLIP_HUR.train.neg_87534		-
chr8	95829551	95829574	PARCLIP_HUR.train.neg_98877		+
chr5	55249930	55249954	PARCLIP_HUR.train.neg_86180		-
chr14	75382136	75382162	PARCLIP_HUR.train.neg_27510		-
chr11	65894863	65894881	PARCLIP_HUR.train.neg_9730		+
chr17	30814661	30814684	PARCLIP_HUR.train.neg_39679		+
chr9	80598240	80598269	PARCLIP_HUR.train.neg_105021		-
chrX	134036216	134036242	PARCLIP_HUR.train.neg_110973		-
chr13	20350046	20350074	PARCLIP_HUR.train.neg_20748		-
chr4	89754689	89754717	PARCLIP_HUR.train.neg_82501		-
chr13	111795415	111795433	PARCLIP_HUR.train.neg_20475		+
chr3	64279280	64279301	PARCLIP_HUR.train.neg_77902		-
chr13	80914639	80914659	PARCLIP_HUR.train.neg_22678		-
chr18	21039054	21039089	PARCLIP_HUR.train.neg_45193		+
chr18	59166181	59166202	PARCLIP_HUR.train.neg_46450		+
chr18	44701879	44701905	PARCLIP_HUR.train.neg_48702		-
chr4	119094461	119094482	PARCLIP_HUR.train.neg_80674		+
chr15	91549286	91549307	PARCLIP_HUR.train.neg_33259		-
chr2	65982058	65982085	PARCLIP_HUR.train.neg_55777		+
chr16	89560299	89560330	PARCLIP_HUR.train.neg_36073		+
chr9	28302926	28302946	PARCLIP_HUR.train.neg_104556		-
chr20	3125684	3125708	PARCLIP_HUR.train.neg_61488		-
chr9	99157691	99157709	PARCLIP_HUR.train.neg_105429		-
chr17	46987919	46987939	PARCLIP_HUR.train.neg_40462		+
chr21	34177212	34177236	PARCLIP_HUR.train.neg_64604		+
chr3	64708859	64708879	PARCLIP_HUR.train.neg_75856		+
chr13	99544482	99544503	PARCLIP_HUR.train.neg_22808		-
chr20	31960120	31960144	PARCLIP_HUR.train.neg_62193		-
chr10	104417808	104417835	PARCLIP_HUR.train.neg_5618		+
chr16	89282227	89282280	PARCLIP_HUR.train.neg_38628		-
chr4	100006447	100006474	PARCLIP_HUR.train.neg_82564		-
chr2	65993584	65993619	PARCLIP_HUR.train.neg_55780		+
chr16	8882686	8882709	PARCLIP_HUR.train.neg_36555		-
chrY	13508691	13508744	PARCLIP_HUR.train.neg_113842		-
chr3	57305392	57305415	PARCLIP_HUR.train.neg_75751		+
chr9	36434883	36434907	PARCLIP_HUR.train.neg_104771		-
chrX	153713521	153713541	PARCLIP_HUR.train.neg_111153		-
chr20	2643539	2643562	PARCLIP_HUR.train.neg_61464		-
chr20	520475	520508	PARCLIP_HUR.train.neg_61355		-
chr18	39666163	39666190	PARCLIP_HUR.train.neg_45785		+
chr15	52747669	52747689	PARCLIP_HUR.train.neg_31972		-
chr14	53232666	53232696	PARCLIP_HUR.train.neg_24122		+
chr17	45107361	45107382	PARCLIP_HUR.train.neg_40361		+
chr22	38016639	38016659	PARCLIP_HUR.train.neg_70854		+
chr11	128448001	128448026	PARCLIP_HUR.train.neg_13209		-
chr18	9239136	9239167	PARCLIP_HUR.train.neg_44590		+
chr11	103748899	103748921	PARCLIP_HUR.train.neg_12843		-
chr4	76466574	76466609	PARCLIP_HUR.train.neg_80060		+
chr14	81884247	81884282	PARCLIP_HUR.train.neg_27747		-
chrX	153019893	153019914	PARCLIP_HUR.train.neg_111113		-
chr9	116803589	116803611	PARCLIP_HUR.train.neg_103501		+
chr20	10248883	10248906	PARCLIP_HUR.train.neg_58941		+
chr18	67552589	67552615	PARCLIP_HUR.train.neg_49352		-
chr11	27375461	27375489	PARCLIP_HUR.train.neg_11532		-
chr5	139760444	139760479	PARCLIP_HUR.train.neg_87247		-
chr13	44964579	44964598	PARCLIP_HUR.train.neg_19067		+
chr20	21215628	21215651	PARCLIP_HUR.train.neg_59298		+
chr9	107539528	107539558	PARCLIP_HUR.train.neg_103295		+
chr13	111538004	111538023	PARCLIP_HUR.train.neg_23081		-
chr16	68285941	68285972	PARCLIP_HUR.train.neg_35425		+
chr20	25033402	25033424	PARCLIP_HUR.train.neg_62042		-
chrX	77348437	77348463	PARCLIP_HUR.train.neg_107950		+
chr12	118737536	118737571	PARCLIP_HUR.train.neg_17842		-
chr22	34567342	34567393	PARCLIP_HUR.train.neg_70737		+
chr3	3207932	3207964	PARCLIP_HUR.train.neg_76863		-
chr15	75662871	75662895	PARCLIP_HUR.train.neg_32824		-
chr1	2235653	2235678	PARCLIP_HUR.train.neg_30		+
chr16	80663815	80663835	PARCLIP_HUR.train.neg_38346		-
chr10	7297191	7297215	PARCLIP_HUR.train.neg_6176		-
chr8	2569545	2569569	PARCLIP_HUR.train.neg_99547		-
chr7	95220846	95220866	PARCLIP_HUR.train.neg_96103		-
chr17	33903238	33903275	PARCLIP_HUR.train.neg_42506		-
chr22	29411297	29411320	PARCLIP_HUR.train.neg_70312		+
chr18	75225696	75225722	PARCLIP_HUR.train.neg_46813		+
chr17	53006885	53006905	PARCLIP_HUR.train.neg_40615		+
chr16	24128756	24128774	PARCLIP_HUR.train.neg_34429		+
chr13	26778221	26778256	PARCLIP_HUR.train.neg_21133		-
chr21	19476551	19476569	PARCLIP_HUR.train.neg_64109		+
chr16	54953403	54953422	PARCLIP_HUR.train.neg_37575		-
chr19	53078428	53078453	PARCLIP_HUR.train.neg_51920		+
chr2	177165166	177165193	PARCLIP_HUR.train.neg_56573		+
chr10	82170406	82170426	PARCLIP_HUR.train.neg_5070		+
chr14	73651877	73651900	PARCLIP_HUR.train.neg_24924		+
chr15	73015664	73015687	PARCLIP_HUR.train.neg_29990		+
chr3	16473700	16473725	PARCLIP_HUR.train.neg_77109		-
chrX	15345801	15345823	PARCLIP_HUR.train.neg_109110		-
chrY	16768816	16768845	PARCLIP_HUR.train.neg_112807		+
chr4	170551902	170551926	PARCLIP_HUR.train.neg_81120		+
chr3	191098110	191098127	PARCLIP_HUR.train.neg_76827		+
chr20	56248618	56248641	PARCLIP_HUR.train.neg_63530		-
chrX	73819921	73819943	PARCLIP_HUR.train.neg_110166		-
chr2	103419977	103420000	PARCLIP_HUR.train.neg_56121		+
chrY	16847669	16847690	PARCLIP_HUR.train.neg_112997		+
chrX	106222178	106222198	PARCLIP_HUR.train.neg_110460		-
chr14	75274062	75274092	PARCLIP_HUR.train.neg_25083		+
chr17	41240169	41240204	PARCLIP_HUR.train.neg_42902		-
chr1	89332515	89332542	PARCLIP_HUR.train.neg_2934		-
chr6	34852720	34852755	PARCLIP_HUR.train.neg_90870		-
chr20	6008897	6008932	PARCLIP_HUR.train.neg_58813		+
chr15	84786662	84786684	PARCLIP_HUR.train.neg_30462		+
chr22	47033593	47033621	PARCLIP_HUR.train.neg_71835		+
chr21	46230996	46231022	PARCLIP_HUR.train.neg_68876		-
chr10	73748184	73748209	PARCLIP_HUR.train.neg_4832		+
chr12	132216515	132216544	PARCLIP_HUR.train.neg_15794		+
chr22	38025908	38025943	PARCLIP_HUR.train.neg_70864		+
chr2	38999682	38999708	PARCLIP_HUR.train.neg_55404		+
chrX	74655898	74655920	PARCLIP_HUR.train.neg_110214		-
chr7	79818277	79818298	PARCLIP_HUR.train.neg_93526		+
chr18	54304994	54305014	PARCLIP_HUR.train.neg_49027		-
chr8	125879039	125879063	PARCLIP_HUR.train.neg_99310		+
chr6	111099544	111099565	PARCLIP_HUR.train.neg_91793		-
chr8	99045862	99045887	PARCLIP_HUR.train.neg_101038		-
chrX	129479700	129479721	PARCLIP_HUR.train.neg_108599		+
chr15	63520008	63520032	PARCLIP_HUR.train.neg_29559		+
chr5	108171529	108171553	PARCLIP_HUR.train.neg_84716		+
chr20	49147748	49147769	PARCLIP_HUR.train.neg_60621		+
chr6	109702259	109702281	PARCLIP_HUR.train.neg_91756		-
chr22	46606124	46606141	PARCLIP_HUR.train.neg_71765		+
chr5	1807984	1808013	PARCLIP_HUR.train.neg_83409		+
chr10	95272426	95272444	PARCLIP_HUR.train.neg_5314		+
chr19	9939710	9939733	PARCLIP_HUR.train.neg_49975		+
chr10	125568191	125568211	PARCLIP_HUR.train.neg_8259		-
chr4	20306642	20306668	PARCLIP_HUR.train.neg_79314		+
chr16	56528901	56528927	PARCLIP_HUR.train.neg_37625		-
chr18	55144117	55144139	PARCLIP_HUR.train.neg_46263		+
chr12	71814771	71814793	PARCLIP_HUR.train.neg_17179		-
chr9	79118952	79118972	PARCLIP_HUR.train.neg_102672		+
chrX	5573803	5573827	PARCLIP_HUR.train.neg_108925		-
chr1	100452433	100452457	PARCLIP_HUR.train.neg_1212		+
chr14	39648043	39648065	PARCLIP_HUR.train.neg_23788		+
chr10	114195170	114195205	PARCLIP_HUR.train.neg_8051		-
chr13	114184774	114184796	PARCLIP_HUR.train.neg_20604		+
chr12	53319642	53319666	PARCLIP_HUR.train.neg_16797		-
chr19	42814668	42814692	PARCLIP_HUR.train.neg_51386		+
chr1	3639829	3639854	PARCLIP_HUR.train.neg_45		+
chr12	25373234	25373261	PARCLIP_HUR.train.neg_16311		-
chr7	107588021	107588043	PARCLIP_HUR.train.neg_96412		-
chr15	60402231	60402250	PARCLIP_HUR.train.neg_32216		-
chr10	133754670	133754695	PARCLIP_HUR.train.neg_6068		+
chr4	25808182	25808208	PARCLIP_HUR.train.neg_81685		-
chr19	19427221	19427247	PARCLIP_HUR.train.neg_53426		-
chr3	12554163	12554182	PARCLIP_HUR.train.neg_74877		+
chr4	87873818	87873847	PARCLIP_HUR.train.neg_80303		+
chr9	129124260	129124282	PARCLIP_HUR.train.neg_103696		+
chr1	43158648	43158677	PARCLIP_HUR.train.neg_683		+
chr12	96911576	96911600	PARCLIP_HUR.train.neg_15154		+
chrY	15922824	15922855	PARCLIP_HUR.train.neg_112099		+
chr1	170516923	170516950	PARCLIP_HUR.train.neg_1672		+
chr17	62498656	62498688	PARCLIP_HUR.train.neg_43589		-
chr7	127960759	127960785	PARCLIP_HUR.train.neg_96599		-
chr17	25784434	25784473	PARCLIP_HUR.train.neg_39338		+
chr6	31474676	31474698	PARCLIP_HUR.train.neg_88331		+
chr18	28681035	28681065	PARCLIP_HUR.train.neg_48063		-
chr6	108253714	108253738	PARCLIP_HUR.train.neg_91728		-
chr5	76416666	76416686	PARCLIP_HUR.train.neg_84367		+
chr18	56808790	56808813	PARCLIP_HUR.train.neg_46387		+
chr20	33126350	33126371	PARCLIP_HUR.train.neg_59780		+
chr1	96033772	96033807	PARCLIP_HUR.train.neg_1186		+
chr20	30891732	30891753	PARCLIP_HUR.train.neg_59581		+
chr4	37318749	37318772	PARCLIP_HUR.train.neg_79509		+
chr20	17230839	17230871	PARCLIP_HUR.train.neg_59056		+
chr20	55081162	55081183	PARCLIP_HUR.train.neg_60776		+
chr19	33792885	33792909	PARCLIP_HUR.train.neg_53704		-
chr1	20810947	20810979	PARCLIP_HUR.train.neg_2091		-
chr7	72302940	72302958	PARCLIP_HUR.train.neg_93360		+
chr16	22451265	22451289	PARCLIP_HUR.train.neg_34337		+
chr5	7160225	7160253	PARCLIP_HUR.train.neg_83469		+
chr10	1161497	1161520	PARCLIP_HUR.train.neg_3660		+
chr18	21561044	21561071	PARCLIP_HUR.train.neg_47835		-
chr9	99236941	99236973	PARCLIP_HUR.train.neg_103054		+
chr7	110590480	110590503	PARCLIP_HUR.train.neg_96430		-
chr4	38673428	38673455	PARCLIP_HUR.train.neg_79566		+
chr19	8534505	8534530	PARCLIP_HUR.train.neg_49945		+
chr12	54370399	54370425	PARCLIP_HUR.train.neg_14412		+
chr7	74142591	74142623	PARCLIP_HUR.train.neg_93401		+
chr1	60288503	60288534	PARCLIP_HUR.train.neg_874		+
```
