## Additional file 3 for "ENNGene: an Easy Neural Network model building tool for Genomics": PARCLIP_HUR.train.negatives.bed (part 5 of 7)

```
chr14	74396920	74396940	PARCLIP_HUR.train.neg_27455		-
chr9	94394953	94394978	PARCLIP_HUR.train.neg_105298		-
chrY	13498468	13498502	PARCLIP_HUR.train.neg_113720		-
chr16	70288508	70288543	PARCLIP_HUR.train.neg_37974		-
chr19	50173673	50173692	PARCLIP_HUR.train.neg_51739		+
chr12	106463549	106463571	PARCLIP_HUR.train.neg_17579		-
chr10	30402295	30402317	PARCLIP_HUR.train.neg_6679		-
chr22	19795966	19795987	PARCLIP_HUR.train.neg_72365		-
chr2	48669282	48669306	PARCLIP_HUR.train.neg_55558		+
chr22	21152263	21152291	PARCLIP_HUR.train.neg_72466		-
chr20	37664325	37664348	PARCLIP_HUR.train.neg_60141		+
chrX	133605296	133605316	PARCLIP_HUR.train.neg_108662		+
chr16	18822505	18822528	PARCLIP_HUR.train.neg_36845		-
chr3	47475927	47475948	PARCLIP_HUR.train.neg_77533		-
chrX	84291601	84291626	PARCLIP_HUR.train.neg_107988		+
chr16	1721273	1721298	PARCLIP_HUR.train.neg_33537		+
chrY	21165325	21165361	PARCLIP_HUR.train.neg_114499		-
chr11	86316894	86316916	PARCLIP_HUR.train.neg_10215		+
chr16	46920358	46920381	PARCLIP_HUR.train.neg_34858		+
chr11	47349937	47349960	PARCLIP_HUR.train.neg_9319		+
chrX	109318890	109318911	PARCLIP_HUR.train.neg_108351		+
chr15	23312809	23312828	PARCLIP_HUR.train.neg_31035		-
chr13	96446171	96446191	PARCLIP_HUR.train.neg_20022		+
chr11	61162031	61162053	PARCLIP_HUR.train.neg_9475		+
chr19	24103025	24103041	PARCLIP_HUR.train.neg_50660		+
chrX	16807692	16807711	PARCLIP_HUR.train.neg_106690		+
chr15	71181842	71181862	PARCLIP_HUR.train.neg_32651		-
chr12	44180876	44180901	PARCLIP_HUR.train.neg_14147		+
chr4	24926459	24926486	PARCLIP_HUR.train.neg_81667		-
chr9	80872033	80872055	PARCLIP_HUR.train.neg_102704		+
chrX	119385039	119385067	PARCLIP_HUR.train.neg_108501		+
chr9	12793809	12793834	PARCLIP_HUR.train.neg_101914		+
chr18	2054624	2054643	PARCLIP_HUR.train.neg_47172		-
chr17	15872449	15872471	PARCLIP_HUR.train.neg_39066		+
chr13	60594777	60594805	PARCLIP_HUR.train.neg_19617		+
chr3	97505873	97505898	PARCLIP_HUR.train.neg_76020		+
chr12	57921147	57921176	PARCLIP_HUR.train.neg_14630		+
chr7	27572890	27572912	PARCLIP_HUR.train.neg_95208		-
chr4	185569563	185569591	PARCLIP_HUR.train.neg_83323		-
chr22	42464607	42464637	PARCLIP_HUR.train.neg_74176		-
chr7	129690397	129690418	PARCLIP_HUR.train.neg_96636		-
chr5	110061928	110061955	PARCLIP_HUR.train.neg_86852		-
chr15	44692173	44692197	PARCLIP_HUR.train.neg_29061		+
chr22	43405354	43405380	PARCLIP_HUR.train.neg_74285		-
chr6	31773519	31773538	PARCLIP_HUR.train.neg_90670		-
chr14	60723588	60723613	PARCLIP_HUR.train.neg_24450		+
chr22	50248070	50248083	PARCLIP_HUR.train.neg_71892		+
chr9	39208709	39208730	PARCLIP_HUR.train.neg_104829		-
chr21	33399644	33399679	PARCLIP_HUR.train.neg_64556		+
chr1	32843796	32843815	PARCLIP_HUR.train.neg_2319		-
chr20	30539449	30539474	PARCLIP_HUR.train.neg_62150		-
chr15	91172136	91172175	PARCLIP_HUR.train.neg_30714		+
chr22	42073143	42073164	PARCLIP_HUR.train.neg_74108		-
chr9	132577935	132577964	PARCLIP_HUR.train.neg_106156		-
chrX	106039972	106039992	PARCLIP_HUR.train.neg_108283		+
chr21	48065793	48065818	PARCLIP_HUR.train.neg_66613		+
chr20	52209017	52209047	PARCLIP_HUR.train.neg_63477		-
chr4	14886419	14886447	PARCLIP_HUR.train.neg_81558		-
chr16	76290178	76290206	PARCLIP_HUR.train.neg_38296		-
chr16	23529550	23529577	PARCLIP_HUR.train.neg_37030		-
chrX	19425297	19425333	PARCLIP_HUR.train.neg_109190		-
chr10	119042920	119042942	PARCLIP_HUR.train.neg_8128		-
chr7	99100386	99100412	PARCLIP_HUR.train.neg_93814		+
chr11	4155713	4155739	PARCLIP_HUR.train.neg_8530		+
chr19	19565730	19565755	PARCLIP_HUR.train.neg_50456		+
chrX	132186094	132186112	PARCLIP_HUR.train.neg_110924		-
chr11	61131634	61131660	PARCLIP_HUR.train.neg_9458		+
chr17	38406540	38406560	PARCLIP_HUR.train.neg_40018		+
chr10	91368590	91368624	PARCLIP_HUR.train.neg_7579		-
chr17	73048307	73048332	PARCLIP_HUR.train.neg_41225		+
chr17	654297	654320	PARCLIP_HUR.train.neg_41541		-
chr16	71568621	71568643	PARCLIP_HUR.train.neg_35641		+
chr13	28019871	28019905	PARCLIP_HUR.train.neg_21193		-
chr6	149992691	149992714	PARCLIP_HUR.train.neg_92129		-
chr16	31316017	31316042	PARCLIP_HUR.train.neg_34779		+
chr10	31599126	31599153	PARCLIP_HUR.train.neg_6709		-
chr17	55983296	55983317	PARCLIP_HUR.train.neg_43370		-
chr14	35686423	35686452	PARCLIP_HUR.train.neg_23690		+
chr6	31846531	31846556	PARCLIP_HUR.train.neg_90692		-
chr13	114603976	114603999	PARCLIP_HUR.train.neg_20648		+
chr7	5566921	5566943	PARCLIP_HUR.train.neg_94846		-
chrX	153031818	153031844	PARCLIP_HUR.train.neg_111114		-
chr4	16735527	16735545	PARCLIP_HUR.train.neg_81580		-
chr16	50617051	50617071	PARCLIP_HUR.train.neg_34967		+
chr5	36870581	36870603	PARCLIP_HUR.train.neg_85913		-
chr19	32910495	32910517	PARCLIP_HUR.train.neg_50746		+
chrX	131180570	131180594	PARCLIP_HUR.train.neg_108635		+
chr13	67537917	67537944	PARCLIP_HUR.train.neg_22375		-
chr3	49561722	49561743	PARCLIP_HUR.train.neg_75617		+
chr13	53017836	53017864	PARCLIP_HUR.train.neg_22315		-
chr8	36663603	36663623	PARCLIP_HUR.train.neg_97808		+
chr22	26840480	26840502	PARCLIP_HUR.train.neg_72728		-
chr6	107731217	107731236	PARCLIP_HUR.train.neg_91721		-
chr7	22899925	22899949	PARCLIP_HUR.train.neg_92657		+
chr19	33181770	33181791	PARCLIP_HUR.train.neg_53666		-
chrX	16857908	16857936	PARCLIP_HUR.train.neg_109144		-
chr21	37830660	37830681	PARCLIP_HUR.train.neg_65123		+
chr1	6295908	6295932	PARCLIP_HUR.train.neg_1972		-
chr2	9545946	9545965	PARCLIP_HUR.train.neg_56852		-
chr6	112393076	112393105	PARCLIP_HUR.train.neg_91822		-
chr22	46506861	46506896	PARCLIP_HUR.train.neg_71742		+
chr13	20801119	20801149	PARCLIP_HUR.train.neg_20818		-
chr14	58899783	58899804	PARCLIP_HUR.train.neg_24392		+
chr17	2300362	2300397	PARCLIP_HUR.train.neg_41658		-
chr5	117916485	117916506	PARCLIP_HUR.train.neg_84850		+
chr20	62546032	62546051	PARCLIP_HUR.train.neg_61267		+
chr8	120596683	120596704	PARCLIP_HUR.train.neg_101415		-
chr8	26305755	26305784	PARCLIP_HUR.train.neg_97593		+
chr11	12991165	12991191	PARCLIP_HUR.train.neg_11311		-
chr9	37731288	37731316	PARCLIP_HUR.train.neg_104796		-
chr13	41445406	41445429	PARCLIP_HUR.train.neg_21723		-
chr18	30613254	30613280	PARCLIP_HUR.train.neg_48200		-
chr11	828595	828624	PARCLIP_HUR.train.neg_8481		+
chr6	29647222	29647250	PARCLIP_HUR.train.neg_90513		-
chr16	28972052	28972075	PARCLIP_HUR.train.neg_34566		+
chr10	24968582	24968610	PARCLIP_HUR.train.neg_6563		-
chr20	5771223	5771246	PARCLIP_HUR.train.neg_58768		+
chr2	38798531	38798558	PARCLIP_HUR.train.neg_57197		-
chr18	32890658	32890695	PARCLIP_HUR.train.neg_45629		+
chr18	2552062	2552086	PARCLIP_HUR.train.neg_47209		-
chr5	140070996	140071024	PARCLIP_HUR.train.neg_87262		-
chr22	41606933	41606965	PARCLIP_HUR.train.neg_71351		+
chr12	1746201	1746236	PARCLIP_HUR.train.neg_13346		+
chr14	88904055	88904074	PARCLIP_HUR.train.neg_25209		+
chr1	85034216	85034239	PARCLIP_HUR.train.neg_2877		-
chrY	13499141	13499171	PARCLIP_HUR.train.neg_113728		-
chr20	21493391	21493404	PARCLIP_HUR.train.neg_61941		-
chrX	77352938	77352973	PARCLIP_HUR.train.neg_107952		+
chr16	84498804	84498827	PARCLIP_HUR.train.neg_38458		-
chr17	28934526	28934552	PARCLIP_HUR.train.neg_39494		+
chr8	48928802	48928823	PARCLIP_HUR.train.neg_98151		+
chr22	39068514	39068556	PARCLIP_HUR.train.neg_71091		+
chr16	2225240	2225275	PARCLIP_HUR.train.neg_33593		+
chrX	154327045	154327068	PARCLIP_HUR.train.neg_108911		+
chr10	1021187	1021212	PARCLIP_HUR.train.neg_6119		-
chr14	105477727	105477759	PARCLIP_HUR.train.neg_28224		-
chr9	130641613	130641633	PARCLIP_HUR.train.neg_106097		-
chr8	87514463	87514498	PARCLIP_HUR.train.neg_100806		-
chr16	54021039	54021064	PARCLIP_HUR.train.neg_35069		+
chr9	77609151	77609178	PARCLIP_HUR.train.neg_102629		+
chr9	101248817	101248844	PARCLIP_HUR.train.neg_105571		-
chr22	42182343	42182364	PARCLIP_HUR.train.neg_71455		+
chr9	20600167	20600195	PARCLIP_HUR.train.neg_104409		-
chr8	467466	467488	PARCLIP_HUR.train.neg_99524		-
chr1	162772734	162772769	PARCLIP_HUR.train.neg_1630		+
chr12	81640319	81640341	PARCLIP_HUR.train.neg_15020		+
chr19	39944444	39944465	PARCLIP_HUR.train.neg_51225		+
chr12	65067863	65067886	PARCLIP_HUR.train.neg_14741		+
chr18	54313262	54313297	PARCLIP_HUR.train.neg_49033		-
chrX	16866742	16866767	PARCLIP_HUR.train.neg_109146		-
chr13	28539171	28539190	PARCLIP_HUR.train.neg_21230		-
chr9	108464245	108464270	PARCLIP_HUR.train.neg_103338		+
chr14	92594242	92594263	PARCLIP_HUR.train.neg_25324		+
chr7	73597931	73597960	PARCLIP_HUR.train.neg_93380		+
chr22	29115154	29115175	PARCLIP_HUR.train.neg_72889		-
chr1	626353	626372	PARCLIP_HUR.train.neg_1860		-
chr8	11723657	11723677	PARCLIP_HUR.train.neg_99704		-
chr21	45778895	45778924	PARCLIP_HUR.train.neg_66208		+
chr3	119824192	119824213	PARCLIP_HUR.train.neg_76278		+
chr16	15136345	15136368	PARCLIP_HUR.train.neg_36754		-
chr15	41549725	41549757	PARCLIP_HUR.train.neg_28783		+
chr15	32918966	32919002	PARCLIP_HUR.train.neg_28530		+
chr6	31840369	31840391	PARCLIP_HUR.train.neg_90687		-
chr14	64926015	64926040	PARCLIP_HUR.train.neg_24572		+
chrX	101968044	101968062	PARCLIP_HUR.train.neg_108159		+
chr2	131098634	131098657	PARCLIP_HUR.train.neg_58106		-
chr5	134004815	134004837	PARCLIP_HUR.train.neg_85065		+
chr5	68519239	68519266	PARCLIP_HUR.train.neg_84100		+
chr5	72741669	72741689	PARCLIP_HUR.train.neg_86406		-
chr12	33045154	33045182	PARCLIP_HUR.train.neg_16463		-
chr4	2972671	2972690	PARCLIP_HUR.train.neg_79044		+
chr22	51031941	51031960	PARCLIP_HUR.train.neg_74570		-
chr16	52566004	52566025	PARCLIP_HUR.train.neg_37545		-
chr2	150441894	150441919	PARCLIP_HUR.train.neg_58192		-
chr19	12727935	12727964	PARCLIP_HUR.train.neg_50182		+
chr7	2464657	2464686	PARCLIP_HUR.train.neg_92337		+
chr3	196155964	196155999	PARCLIP_HUR.train.neg_78847		-
chr20	50730400	50730420	PARCLIP_HUR.train.neg_63448		-
chr14	48101349	48101376	PARCLIP_HUR.train.neg_26582		-
chr8	92079577	92079599	PARCLIP_HUR.train.neg_100894		-
chr22	42396518	42396542	PARCLIP_HUR.train.neg_71511		+
chr13	39604528	39604549	PARCLIP_HUR.train.neg_21615		-
chr7	44246952	44246980	PARCLIP_HUR.train.neg_93081		+
chr17	33333705	33333737	PARCLIP_HUR.train.neg_39733		+
chr14	20923417	20923443	PARCLIP_HUR.train.neg_23204		+
chr18	21039377	21039399	PARCLIP_HUR.train.neg_45194		+
chr3	34580905	34580927	PARCLIP_HUR.train.neg_77320		-
chr13	74156466	74156487	PARCLIP_HUR.train.neg_19746		+
chr7	90324699	90324729	PARCLIP_HUR.train.neg_93605		+
chr20	31952365	31952391	PARCLIP_HUR.train.neg_62184		-
chr16	66645788	66645823	PARCLIP_HUR.train.neg_35298		+
chrY	14889629	14889650	PARCLIP_HUR.train.neg_111515		+
chr2	170159818	170159839	PARCLIP_HUR.train.neg_58267		-
chr22	38598649	38598672	PARCLIP_HUR.train.neg_71031		+
chr20	23342958	23342984	PARCLIP_HUR.train.neg_59342		+
chr12	64468113	64468140	PARCLIP_HUR.train.neg_14717		+
chr15	63826186	63826207	PARCLIP_HUR.train.neg_29591		+
chr20	50361522	50361546	PARCLIP_HUR.train.neg_63438		-
chr11	14284894	14284920	PARCLIP_HUR.train.neg_11328		-
chr9	125737077	125737098	PARCLIP_HUR.train.neg_103606		+
chr9	5790426	5790459	PARCLIP_HUR.train.neg_104219		-
chrX	5811203	5811221	PARCLIP_HUR.train.neg_108933		-
chr22	26847752	26847782	PARCLIP_HUR.train.neg_72734		-
chr10	24914034	24914064	PARCLIP_HUR.train.neg_6559		-
chr8	95897773	95897793	PARCLIP_HUR.train.neg_100995		-
chr16	58151157	58151191	PARCLIP_HUR.train.neg_37708		-
chr19	10873701	10873727	PARCLIP_HUR.train.neg_50054		+
chr6	29647158	29647184	PARCLIP_HUR.train.neg_90512		-
chr17	36993320	36993352	PARCLIP_HUR.train.neg_42609		-
chr4	3016581	3016603	PARCLIP_HUR.train.neg_79047		+
chr17	40927433	40927456	PARCLIP_HUR.train.neg_40153		+
chr19	36148382	36148402	PARCLIP_HUR.train.neg_50887		+
chr20	55205149	55205169	PARCLIP_HUR.train.neg_60809		+
chrX	70404391	70404417	PARCLIP_HUR.train.neg_110040		-
chr2	55826099	55826120	PARCLIP_HUR.train.neg_57420		-
chr18	32925107	32925134	PARCLIP_HUR.train.neg_48300		-
chr7	30541636	30541663	PARCLIP_HUR.train.neg_95263		-
chr22	30332866	30332889	PARCLIP_HUR.train.neg_70402		+
chr22	44894052	44894076	PARCLIP_HUR.train.neg_74369		-
chr3	120492166	120492196	PARCLIP_HUR.train.neg_76292		+
chr13	50066478	50066503	PARCLIP_HUR.train.neg_19356		+
chr10	133055637	133055665	PARCLIP_HUR.train.neg_8378		-
chr19	12134170	12134195	PARCLIP_HUR.train.neg_50160		+
chr8	109335072	109335093	PARCLIP_HUR.train.neg_101308		-
chr2	122167600	122167620	PARCLIP_HUR.train.neg_58026		-
chr6	28133505	28133534	PARCLIP_HUR.train.neg_88174		+
chr5	36934698	36934724	PARCLIP_HUR.train.neg_83735		+
chr8	9504386	9504408	PARCLIP_HUR.train.neg_97120		+
chr8	114404021	114404043	PARCLIP_HUR.train.neg_101333		-
chr15	37362608	37362630	PARCLIP_HUR.train.neg_31330		-
chrX	73373188	73373213	PARCLIP_HUR.train.neg_110155		-
chr8	8934909	8934940	PARCLIP_HUR.train.neg_97108		+
chr10	27225449	27225470	PARCLIP_HUR.train.neg_6596		-
chr19	19445683	19445706	PARCLIP_HUR.train.neg_50443		+
chr12	79776519	79776544	PARCLIP_HUR.train.neg_17288		-
chr21	45755950	45755975	PARCLIP_HUR.train.neg_68814		-
chr1	43315768	43315797	PARCLIP_HUR.train.neg_695		+
chr14	50514752	50514788	PARCLIP_HUR.train.neg_26637		-
chr5	95054838	95054863	PARCLIP_HUR.train.neg_84632		+
chr2	130927957	130927980	PARCLIP_HUR.train.neg_58097		-
chr15	23108608	23108633	PARCLIP_HUR.train.neg_31010		-
chr15	48455082	48455103	PARCLIP_HUR.train.neg_31737		-
chr21	44317953	44317975	PARCLIP_HUR.train.neg_65884		+
chr12	83135308	83135331	PARCLIP_HUR.train.neg_15044		+
chr16	14737951	14737986	PARCLIP_HUR.train.neg_34033		+
chr2	39783193	39783220	PARCLIP_HUR.train.neg_55427		+
chr5	110838358	110838381	PARCLIP_HUR.train.neg_86856		-
chr3	44433064	44433103	PARCLIP_HUR.train.neg_75445		+
chr12	94274275	94274296	PARCLIP_HUR.train.neg_15106		+
chr16	87772365	87772386	PARCLIP_HUR.train.neg_38574		-
chr8	79593469	79593491	PARCLIP_HUR.train.neg_98610		+
chr5	137204784	137204806	PARCLIP_HUR.train.neg_87171		-
chr8	13561969	13561992	PARCLIP_HUR.train.neg_97238		+
chr19	20394199	20394234	PARCLIP_HUR.train.neg_53486		-
chr7	14400522	14400544	PARCLIP_HUR.train.neg_94989		-
chr10	56968121	56968170	PARCLIP_HUR.train.neg_7075		-
chr19	16971508	16971535	PARCLIP_HUR.train.neg_50303		+
chr19	17305890	17305918	PARCLIP_HUR.train.neg_50311		+
chr18	30454682	30454730	PARCLIP_HUR.train.neg_45447		+
chr17	6706896	6706931	PARCLIP_HUR.train.neg_41834		-
chr1	85136803	85136829	PARCLIP_HUR.train.neg_2879		-
chr14	90731740	90731769	PARCLIP_HUR.train.neg_25290		+
chr7	148768404	148768425	PARCLIP_HUR.train.neg_96868		-
chr7	138272661	138272695	PARCLIP_HUR.train.neg_94457		+
chr20	32823658	32823681	PARCLIP_HUR.train.neg_62293		-
chr10	79748251	79748276	PARCLIP_HUR.train.neg_7463		-
chrY	21216758	21216793	PARCLIP_HUR.train.neg_114620		-
chr22	18480540	18480575	PARCLIP_HUR.train.neg_72222		-
chr21	38437093	38437119	PARCLIP_HUR.train.neg_68186		-
chr21	38316527	38316559	PARCLIP_HUR.train.neg_68169		-
chr10	13549163	13549184	PARCLIP_HUR.train.neg_6272		-
chr14	72064626	72064644	PARCLIP_HUR.train.neg_24875		+
chr1	45897156	45897190	PARCLIP_HUR.train.neg_2566		-
chr22	30047673	30047692	PARCLIP_HUR.train.neg_70388		+
chr12	70771017	70771037	PARCLIP_HUR.train.neg_14898		+
chr8	67375320	67375346	PARCLIP_HUR.train.neg_98399		+
chr20	25664058	25664079	PARCLIP_HUR.train.neg_62097		-
chr16	28976039	28976066	PARCLIP_HUR.train.neg_34572		+
chr18	60051054	60051083	PARCLIP_HUR.train.neg_46507		+
chr4	4864474	4864507	PARCLIP_HUR.train.neg_79111		+
chr20	57603355	57603386	PARCLIP_HUR.train.neg_63589		-
chr22	20885976	20886001	PARCLIP_HUR.train.neg_69521		+
chr2	36772537	36772562	PARCLIP_HUR.train.neg_55350		+
chr11	99025782	99025801	PARCLIP_HUR.train.neg_10387		+
chr14	54024395	54024421	PARCLIP_HUR.train.neg_24137		+
chr13	20228248	20228296	PARCLIP_HUR.train.neg_18135		+
chr13	22246417	22246436	PARCLIP_HUR.train.neg_18257		+
chrY	15882648	15882671	PARCLIP_HUR.train.neg_111918		+
chr14	31118341	31118371	PARCLIP_HUR.train.neg_23511		+
chr13	27847600	27847621	PARCLIP_HUR.train.neg_18419		+
chr8	11210403	11210436	PARCLIP_HUR.train.neg_97165		+
chr22	41548763	41548781	PARCLIP_HUR.train.neg_71336		+
chr22	30344859	30344882	PARCLIP_HUR.train.neg_70405		+
chr18	56996450	56996472	PARCLIP_HUR.train.neg_49081		-
chr22	28347339	28347365	PARCLIP_HUR.train.neg_70244		+
chr7	102778806	102778833	PARCLIP_HUR.train.neg_96305		-
chr17	49292110	49292136	PARCLIP_HUR.train.neg_43276		-
chrX	110919610	110919630	PARCLIP_HUR.train.neg_108377		+
chr14	60601081	60601108	PARCLIP_HUR.train.neg_24439		+
chr3	99908709	99908736	PARCLIP_HUR.train.neg_76062		+
chr17	49134242	49134268	PARCLIP_HUR.train.neg_43265		-
chr17	7516319	7516349	PARCLIP_HUR.train.neg_41903		-
chr15	101835232	101835252	PARCLIP_HUR.train.neg_33436		-
chr4	47462557	47462578	PARCLIP_HUR.train.neg_81889		-
chr17	35777409	35777434	PARCLIP_HUR.train.neg_39871		+
chr18	2541540	2541565	PARCLIP_HUR.train.neg_47190		-
chr10	27083705	27083732	PARCLIP_HUR.train.neg_6584		-
chr11	73832973	73832995	PARCLIP_HUR.train.neg_12433		-
chr12	57440295	57440322	PARCLIP_HUR.train.neg_16978		-
chrX	41375187	41375207	PARCLIP_HUR.train.neg_109463		-
chr3	57102644	57102666	PARCLIP_HUR.train.neg_75743		+
chr5	112326276	112326301	PARCLIP_HUR.train.neg_84782		+
chr7	75493522	75493545	PARCLIP_HUR.train.neg_93415		+
chr9	131938026	131938047	PARCLIP_HUR.train.neg_106149		-
chr18	42402635	42402653	PARCLIP_HUR.train.neg_45820		+
chr6	159414793	159414821	PARCLIP_HUR.train.neg_92208		-
chr22	38235011	38235035	PARCLIP_HUR.train.neg_73662		-
chr21	16212183	16212207	PARCLIP_HUR.train.neg_66772		-
chr4	44447689	44447714	PARCLIP_HUR.train.neg_81846		-
chr20	57601162	57601189	PARCLIP_HUR.train.neg_63581		-
chr2	65470818	65470852	PARCLIP_HUR.train.neg_55758		+
chr22	31367486	31367512	PARCLIP_HUR.train.neg_70493		+
chr1	193279780	193279801	PARCLIP_HUR.train.neg_1750		+
chr22	37595094	37595113	PARCLIP_HUR.train.neg_73634		-
chr22	36908578	36908603	PARCLIP_HUR.train.neg_73594		-
chr10	76314561	76314588	PARCLIP_HUR.train.neg_4946		+
chr19	9947170	9947196	PARCLIP_HUR.train.neg_49981		+
chr16	1854542	1854559	PARCLIP_HUR.train.neg_36272		-
chr22	22129387	22129422	PARCLIP_HUR.train.neg_72511		-
chr7	128186094	128186117	PARCLIP_HUR.train.neg_94302		+
chr20	24999027	24999055	PARCLIP_HUR.train.neg_62020		-
chr14	23369858	23369886	PARCLIP_HUR.train.neg_26038		-
chr16	1003371	1003391	PARCLIP_HUR.train.neg_36241		-
chr6	151003192	151003212	PARCLIP_HUR.train.neg_89859		+
chr15	44853754	44853783	PARCLIP_HUR.train.neg_29090		+
chr8	71589133	71589159	PARCLIP_HUR.train.neg_98461		+
chrX	15836064	15836092	PARCLIP_HUR.train.neg_106668		+
chr8	56982268	56982290	PARCLIP_HUR.train.neg_100406		-
chr21	19473092	19473120	PARCLIP_HUR.train.neg_64107		+
chr8	89161775	89161805	PARCLIP_HUR.train.neg_100819		-
chr7	932514	932533	PARCLIP_HUR.train.neg_92296		+
chr21	45193172	45193216	PARCLIP_HUR.train.neg_68760		-
chr6	111579155	111579175	PARCLIP_HUR.train.neg_91806		-
chr18	74570319	74570338	PARCLIP_HUR.train.neg_46774		+
chr7	2873513	2873532	PARCLIP_HUR.train.neg_94809		-
chrX	46717096	46717117	PARCLIP_HUR.train.neg_107210		+
chr8	56638856	56638880	PARCLIP_HUR.train.neg_100390		-
chr21	37738626	37738645	PARCLIP_HUR.train.neg_65075		+
chr17	19399829	19399851	PARCLIP_HUR.train.neg_39259		+
chr9	115569401	115569428	PARCLIP_HUR.train.neg_103453		+
chr17	80601827	80601849	PARCLIP_HUR.train.neg_44118		-
chr9	5903264	5903289	PARCLIP_HUR.train.neg_104228		-
chr14	47789171	47789192	PARCLIP_HUR.train.neg_26575		-
chr15	52055462	52055485	PARCLIP_HUR.train.neg_29302		+
chr10	79747700	79747722	PARCLIP_HUR.train.neg_7462		-
chr5	60234917	60234938	PARCLIP_HUR.train.neg_86281		-
chrX	123292304	123292321	PARCLIP_HUR.train.neg_108554		+
chr17	81047631	81047653	PARCLIP_HUR.train.neg_41509		+
chr8	126240867	126240902	PARCLIP_HUR.train.neg_99333		+
chr16	83848357	83848382	PARCLIP_HUR.train.neg_35944		+
chr22	42997019	42997042	PARCLIP_HUR.train.neg_74249		-
chr11	78182632	78182655	PARCLIP_HUR.train.neg_12540		-
chr13	95233931	95233952	PARCLIP_HUR.train.neg_22688		-
chr19	49850940	49850965	PARCLIP_HUR.train.neg_54525		-
chr18	2551034	2551053	PARCLIP_HUR.train.neg_47207		-
chr11	63709919	63709951	PARCLIP_HUR.train.neg_9612		+
chr15	84167989	84168015	PARCLIP_HUR.train.neg_30434		+
chr2	95754016	95754043	PARCLIP_HUR.train.neg_57777		-
chr15	73542412	73542434	PARCLIP_HUR.train.neg_30006		+
chr22	41301634	41301659	PARCLIP_HUR.train.neg_71295		+
chr12	73771296	73771330	PARCLIP_HUR.train.neg_17185		-
chr18	12414397	12414423	PARCLIP_HUR.train.neg_44846		+
chr2	43980280	43980310	PARCLIP_HUR.train.neg_55463		+
chr11	2408477	2408499	PARCLIP_HUR.train.neg_8502		+
chr9	133359449	133359469	PARCLIP_HUR.train.neg_103949		+
chr13	94296246	94296281	PARCLIP_HUR.train.neg_19947		+
chr7	33430662	33430683	PARCLIP_HUR.train.neg_92870		+
chr13	98024965	98024983	PARCLIP_HUR.train.neg_20068		+
chr18	3266471	3266494	PARCLIP_HUR.train.neg_44305		+
chr12	110620151	110620175	PARCLIP_HUR.train.neg_15422		+
chr21	40719393	40719433	PARCLIP_HUR.train.neg_68446		-
chr7	117484383	117484405	PARCLIP_HUR.train.neg_96495		-
chrX	39911463	39911488	PARCLIP_HUR.train.neg_109438		-
chr6	131919484	131919501	PARCLIP_HUR.train.neg_91965		-
chr1	44179842	44179867	PARCLIP_HUR.train.neg_2522		-
chr13	50588249	50588274	PARCLIP_HUR.train.neg_19411		+
chr14	23315153	23315182	PARCLIP_HUR.train.neg_23290		+
chr22	44249557	44249583	PARCLIP_HUR.train.neg_74330		-
chr11	120196388	120196409	PARCLIP_HUR.train.neg_10759		+
chr6	41464671	41464703	PARCLIP_HUR.train.neg_91000		-
chr14	55740069	55740087	PARCLIP_HUR.train.neg_24218		+
chrX	47255446	47255475	PARCLIP_HUR.train.neg_107314		+
chr18	43009337	43009359	PARCLIP_HUR.train.neg_48510		-
chr3	171511140	171511170	PARCLIP_HUR.train.neg_78721		-
chr22	24059106	24059127	PARCLIP_HUR.train.neg_72656		-
chr18	19198224	19198256	PARCLIP_HUR.train.neg_45076		+
chr8	109795300	109795322	PARCLIP_HUR.train.neg_101321		-
chr6	64435623	64435647	PARCLIP_HUR.train.neg_89048		+
chr17	10603751	10603775	PARCLIP_HUR.train.neg_41996		-
chr13	111855078	111855113	PARCLIP_HUR.train.neg_20483		+
chr6	28236738	28236764	PARCLIP_HUR.train.neg_88187		+
chr12	68670656	68670677	PARCLIP_HUR.train.neg_17140		-
chr19	51306420	51306439	PARCLIP_HUR.train.neg_54551		-
chr13	31718047	31718068	PARCLIP_HUR.train.neg_21390		-
chr14	31104275	31104294	PARCLIP_HUR.train.neg_23508		+
chr2	27554847	27554875	PARCLIP_HUR.train.neg_57054		-
chr13	113160080	113160100	PARCLIP_HUR.train.neg_23094		-
chrX	154525363	154525391	PARCLIP_HUR.train.neg_111180		-
chrY	21114747	21114773	PARCLIP_HUR.train.neg_114381		-
chr20	52224070	52224094	PARCLIP_HUR.train.neg_63483		-
chr7	12727086	12727109	PARCLIP_HUR.train.neg_92539		+
chr12	56664713	56664733	PARCLIP_HUR.train.neg_14559		+
chr19	37239399	37239421	PARCLIP_HUR.train.neg_53881		-
chrY	16720702	16720725	PARCLIP_HUR.train.neg_112699		+
chr1	20229410	20229431	PARCLIP_HUR.train.neg_260		+
chr20	10402054	10402088	PARCLIP_HUR.train.neg_61704		-
chr15	52203923	52203951	PARCLIP_HUR.train.neg_29331		+
chr5	90673476	90673503	PARCLIP_HUR.train.neg_86689		-
chrY	16638175	16638194	PARCLIP_HUR.train.neg_112521		+
chr13	22021266	22021289	PARCLIP_HUR.train.neg_20940		-
chr20	37393540	37393568	PARCLIP_HUR.train.neg_60074		+
chr10	11977279	11977300	PARCLIP_HUR.train.neg_6216		-
chr22	21459100	21459125	PARCLIP_HUR.train.neg_69627		+
chr13	45753084	45753106	PARCLIP_HUR.train.neg_19117		+
chr5	118679790	118679817	PARCLIP_HUR.train.neg_84868		+
chr13	36831335	36831357	PARCLIP_HUR.train.neg_21480		-
chr17	78340304	78340329	PARCLIP_HUR.train.neg_44005		-
chr10	99308268	99308284	PARCLIP_HUR.train.neg_5426		+
chr17	7136328	7136356	PARCLIP_HUR.train.neg_41864		-
chr1	28906382	28906407	PARCLIP_HUR.train.neg_2269		-
chr19	13013236	13013262	PARCLIP_HUR.train.neg_50197		+
chr15	23827307	23827336	PARCLIP_HUR.train.neg_28283		+
chr7	7259201	7259227	PARCLIP_HUR.train.neg_92474		+
chr7	128613709	128613731	PARCLIP_HUR.train.neg_96609		-
chr3	11832442	11832459	PARCLIP_HUR.train.neg_76988		-
chr8	145101160	145101188	PARCLIP_HUR.train.neg_99482		+
chr18	3264380	3264406	PARCLIP_HUR.train.neg_44300		+
chr11	85344617	85344639	PARCLIP_HUR.train.neg_10147		+
chr17	46379449	46379471	PARCLIP_HUR.train.neg_40442		+
chr5	141354711	141354733	PARCLIP_HUR.train.neg_85217		+
chr15	65261031	65261050	PARCLIP_HUR.train.neg_32386		-
chr17	18261235	18261255	PARCLIP_HUR.train.neg_42154		-
chr1	8400931	8400956	PARCLIP_HUR.train.neg_95		+
chr15	96937841	96937868	PARCLIP_HUR.train.neg_30856		+
chr13	73362550	73362569	PARCLIP_HUR.train.neg_19684		+
chr4	100008877	100008906	PARCLIP_HUR.train.neg_82566		-
chr13	115070523	115070550	PARCLIP_HUR.train.neg_20703		+
chr19	18648085	18648112	PARCLIP_HUR.train.neg_53379		-
chr21	37640915	37640939	PARCLIP_HUR.train.neg_65038		+
chr18	6588546	6588571	PARCLIP_HUR.train.neg_44441		+
chr14	27527080	27527115	PARCLIP_HUR.train.neg_23441		+
chr21	36179175	36179199	PARCLIP_HUR.train.neg_68024		-
chr10	22610645	22610669	PARCLIP_HUR.train.neg_4052		+
chr14	60977089	60977113	PARCLIP_HUR.train.neg_27023		-
chr13	100232081	100232102	PARCLIP_HUR.train.neg_20191		+
chr5	32311071	32311095	PARCLIP_HUR.train.neg_85806		-
chr9	80939986	80940009	PARCLIP_HUR.train.neg_102735		+
chr17	45750212	45750235	PARCLIP_HUR.train.neg_40386		+
chr3	47707697	47707723	PARCLIP_HUR.train.neg_77551		-
chr1	36227143	36227161	PARCLIP_HUR.train.neg_2378		-
chr21	30391013	30391041	PARCLIP_HUR.train.neg_67408		-
chr9	36633863	36633885	PARCLIP_HUR.train.neg_102311		+
chr4	144137950	144137977	PARCLIP_HUR.train.neg_80959		+
chr7	99222189	99222217	PARCLIP_HUR.train.neg_93842		+
chr8	90791149	90791169	PARCLIP_HUR.train.neg_98745		+
chr18	2612208	2612233	PARCLIP_HUR.train.neg_44239		+
chr8	145781141	145781176	PARCLIP_HUR.train.neg_101728		-
chr14	90463119	90463148	PARCLIP_HUR.train.neg_25270		+
chr18	11806574	11806601	PARCLIP_HUR.train.neg_44761		+
chr17	38467895	38467930	PARCLIP_HUR.train.neg_40048		+
chr2	109069502	109069526	PARCLIP_HUR.train.neg_56167		+
chr5	346097	346119	PARCLIP_HUR.train.neg_83379		+
chr19	4096454	4096477	PARCLIP_HUR.train.neg_52640		-
chr17	53492835	53492853	PARCLIP_HUR.train.neg_43302		-
chr13	95855388	95855412	PARCLIP_HUR.train.neg_22712		-
chr1	43316472	43316494	PARCLIP_HUR.train.neg_697		+
chr1	203775956	203775973	PARCLIP_HUR.train.neg_1770		+
chr13	36923791	36923819	PARCLIP_HUR.train.neg_21509		-
chr19	42812854	42812881	PARCLIP_HUR.train.neg_51385		+
chr6	25490540	25490563	PARCLIP_HUR.train.neg_88021		+
chr14	71478375	71478394	PARCLIP_HUR.train.neg_24859		+
chr20	34585198	34585232	PARCLIP_HUR.train.neg_59876		+
chr13	101885775	101885804	PARCLIP_HUR.train.neg_22879		-
chr18	40101640	40101660	PARCLIP_HUR.train.neg_45800		+
chr6	139302676	139302704	PARCLIP_HUR.train.neg_92079		-
chr13	72273735	72273752	PARCLIP_HUR.train.neg_22413		-
chr11	4097972	4097992	PARCLIP_HUR.train.neg_8523		+
chr21	42544456	42544478	PARCLIP_HUR.train.neg_65614		+
chr21	40368342	40368362	PARCLIP_HUR.train.neg_68331		-
chr6	38665519	38665546	PARCLIP_HUR.train.neg_90937		-
chr20	2474776	2474811	PARCLIP_HUR.train.neg_61437		-
chr17	6803418	6803453	PARCLIP_HUR.train.neg_38845		+
chr3	192969834	192969862	PARCLIP_HUR.train.neg_76828		+
chr21	34010666	34010701	PARCLIP_HUR.train.neg_67746		-
chr13	33195883	33195914	PARCLIP_HUR.train.neg_18629		+
chr20	33968636	33968664	PARCLIP_HUR.train.neg_62431		-
chr3	47844717	47844740	PARCLIP_HUR.train.neg_75538		+
chr20	3802815	3802834	PARCLIP_HUR.train.neg_58678		+
chr15	34240357	34240393	PARCLIP_HUR.train.neg_31199		-
chr4	15059194	15059221	PARCLIP_HUR.train.neg_79219		+
chr7	106841989	106842015	PARCLIP_HUR.train.neg_94077		+
chrX	68054919	68054941	PARCLIP_HUR.train.neg_107711		+
chr14	24910950	24910969	PARCLIP_HUR.train.neg_26212		-
chr9	8856065	8856091	PARCLIP_HUR.train.neg_104283		-
chr1	32595243	32595287	PARCLIP_HUR.train.neg_486		+
chrY	15865396	15865423	PARCLIP_HUR.train.neg_111858		+
chr3	33342451	33342486	PARCLIP_HUR.train.neg_75208		+
chr15	76175040	76175063	PARCLIP_HUR.train.neg_30144		+
chr8	145525815	145525839	PARCLIP_HUR.train.neg_99489		+
chr6	75828196	75828217	PARCLIP_HUR.train.neg_91341		-
chr6	5002665	5002700	PARCLIP_HUR.train.neg_90109		-
chr19	580274	580294	PARCLIP_HUR.train.neg_49606		+
chr13	74152605	74152640	PARCLIP_HUR.train.neg_19740		+
chr10	70949192	70949214	PARCLIP_HUR.train.neg_4728		+
chr12	23940152	23940183	PARCLIP_HUR.train.neg_16283		-
chrY	21042493	21042512	PARCLIP_HUR.train.neg_114201		-
chr22	31063871	31063918	PARCLIP_HUR.train.neg_73114		-
chr2	96078998	96079033	PARCLIP_HUR.train.neg_56029		+
chr13	45569019	45569049	PARCLIP_HUR.train.neg_19079		+
chr2	122519005	122519023	PARCLIP_HUR.train.neg_56302		+
chr20	15287834	15287851	PARCLIP_HUR.train.neg_59009		+
chr10	93015783	93015812	PARCLIP_HUR.train.neg_5243		+
chr4	128662069	128662095	PARCLIP_HUR.train.neg_80808		+
chr11	116852361	116852384	PARCLIP_HUR.train.neg_13056		-
chr7	33081458	33081476	PARCLIP_HUR.train.neg_95305		-
chr12	51319705	51319725	PARCLIP_HUR.train.neg_14324		+
chr11	7566097	7566120	PARCLIP_HUR.train.neg_8592		+
chr3	49866467	49866494	PARCLIP_HUR.train.neg_77686		-
chr4	84946557	84946575	PARCLIP_HUR.train.neg_82409		-
chr15	75092466	75092494	PARCLIP_HUR.train.neg_30097		+
chr20	54970999	54971034	PARCLIP_HUR.train.neg_60729		+
chrY	16722035	16722056	PARCLIP_HUR.train.neg_112704		+
chr3	53749670	53749699	PARCLIP_HUR.train.neg_75702		+
chr19	58653461	58653495	PARCLIP_HUR.train.neg_54895		-
chr9	125076578	125076613	PARCLIP_HUR.train.neg_103601		+
chr15	42201696	42201717	PARCLIP_HUR.train.neg_31490		-
chr21	33091679	33091705	PARCLIP_HUR.train.neg_67583		-
chr14	92528072	92528093	PARCLIP_HUR.train.neg_27928		-
chrY	21161842	21161868	PARCLIP_HUR.train.neg_114492		-
chr14	50046730	50046775	PARCLIP_HUR.train.neg_26588		-
chr14	96792134	96792170	PARCLIP_HUR.train.neg_28033		-
chr16	31323891	31323908	PARCLIP_HUR.train.neg_34781		+
chr16	70614731	70614754	PARCLIP_HUR.train.neg_35617		+
chr15	40618712	40618733	PARCLIP_HUR.train.neg_28708		+
chr17	73655725	73655751	PARCLIP_HUR.train.neg_43782		-
chr21	43413170	43413202	PARCLIP_HUR.train.neg_68593		-
chrX	122756902	122756926	PARCLIP_HUR.train.neg_110738		-
chrX	100604164	100604189	PARCLIP_HUR.train.neg_110408		-
chr5	36931250	36931273	PARCLIP_HUR.train.neg_83734		+
chr20	3107179	3107201	PARCLIP_HUR.train.neg_61476		-
chr11	117045343	117045366	PARCLIP_HUR.train.neg_10642		+
chr13	38377134	38377152	PARCLIP_HUR.train.neg_21595		-
chr21	46939846	46939888	PARCLIP_HUR.train.neg_69048		-
chr16	46730090	46730132	PARCLIP_HUR.train.neg_34851		+
chr21	16348521	16348540	PARCLIP_HUR.train.neg_66797		-
chr18	28572270	28572295	PARCLIP_HUR.train.neg_48020		-
chr10	122663305	122663332	PARCLIP_HUR.train.neg_5914		+
chr18	56065220	56065246	PARCLIP_HUR.train.neg_46307		+
chr4	124759811	124759828	PARCLIP_HUR.train.neg_80786		+
chr9	119279537	119279560	PARCLIP_HUR.train.neg_103546		+
chrY	7588525	7588561	PARCLIP_HUR.train.neg_113271		-
chr9	3874867	3874889	PARCLIP_HUR.train.neg_104181		-
chr12	42878706	42878736	PARCLIP_HUR.train.neg_16545		-
chr21	45337003	45337029	PARCLIP_HUR.train.neg_66069		+
chr4	80124625	80124650	PARCLIP_HUR.train.neg_80180		+
chr10	46718668	46718690	PARCLIP_HUR.train.neg_6946		-
chr19	41893613	41893638	PARCLIP_HUR.train.neg_54119		-
chr6	139111884	139111904	PARCLIP_HUR.train.neg_89725		+
chr1	111483372	111483400	PARCLIP_HUR.train.neg_3101		-
chr3	16301785	16301807	PARCLIP_HUR.train.neg_77091		-
chr17	38068590	38068611	PARCLIP_HUR.train.neg_42682		-
chr20	52827859	52827901	PARCLIP_HUR.train.neg_60708		+
chr1	63836056	63836079	PARCLIP_HUR.train.neg_907		+
chr6	13313223	13313248	PARCLIP_HUR.train.neg_90211		-
chr19	39425467	39425485	PARCLIP_HUR.train.neg_53992		-
chr20	25263406	25263426	PARCLIP_HUR.train.neg_59413		+
chr18	45387076	45387101	PARCLIP_HUR.train.neg_48708		-
chr20	32995731	32995752	PARCLIP_HUR.train.neg_59759		+
chr13	107172878	107172901	PARCLIP_HUR.train.neg_22969		-
chrX	13722670	13722705	PARCLIP_HUR.train.neg_106590		+
chr3	39121545	39121580	PARCLIP_HUR.train.neg_75300		+
chr2	131805955	131805982	PARCLIP_HUR.train.neg_58108		-
chr3	57108552	57108578	PARCLIP_HUR.train.neg_75746		+
chr5	68520821	68520843	PARCLIP_HUR.train.neg_84101		+
chr7	114597256	114597281	PARCLIP_HUR.train.neg_94153		+
chr15	42858529	42858553	PARCLIP_HUR.train.neg_28922		+
chr16	76291339	76291371	PARCLIP_HUR.train.neg_38297		-
chr5	72341719	72341742	PARCLIP_HUR.train.neg_84221		+
chr15	74208111	74208136	PARCLIP_HUR.train.neg_32752		-
chr9	98205836	98205858	PARCLIP_HUR.train.neg_105396		-
chr5	61687781	61687802	PARCLIP_HUR.train.neg_86296		-
chr15	66823532	66823552	PARCLIP_HUR.train.neg_29696		+
chr18	71957496	71957517	PARCLIP_HUR.train.neg_49454		-
chr6	28358141	28358162	PARCLIP_HUR.train.neg_90461		-
chr4	163007237	163007258	PARCLIP_HUR.train.neg_83229		-
chrX	53222831	53222862	PARCLIP_HUR.train.neg_109759		-
chr5	115236135	115236158	PARCLIP_HUR.train.neg_84811		+
chr16	74094247	74094278	PARCLIP_HUR.train.neg_38151		-
chr20	2643326	2643349	PARCLIP_HUR.train.neg_61463		-
chr20	61571237	61571266	PARCLIP_HUR.train.neg_61191		+
chr6	53010805	53010827	PARCLIP_HUR.train.neg_91214		-
chr5	72800071	72800096	PARCLIP_HUR.train.neg_84242		+
chr15	41590506	41590566	PARCLIP_HUR.train.neg_28799		+
chr13	26772293	26772311	PARCLIP_HUR.train.neg_21129		-
chr7	26337144	26337179	PARCLIP_HUR.train.neg_92739		+
chr8	109476932	109476959	PARCLIP_HUR.train.neg_99147		+
chrY	7625318	7625342	PARCLIP_HUR.train.neg_113472		-
chr16	70360103	70360130	PARCLIP_HUR.train.neg_37986		-
chr12	102125314	102125349	PARCLIP_HUR.train.neg_17503		-
chrM	3221	3252	PARCLIP_HUR.train.neg_106379		+
chr20	16721912	16721932	PARCLIP_HUR.train.neg_59029		+
chr15	91509913	91509949	PARCLIP_HUR.train.neg_33244		-
chr22	36868950	36868970	PARCLIP_HUR.train.neg_73542		-
chr7	11150830	11150860	PARCLIP_HUR.train.neg_92506		+
chr3	72495520	72495546	PARCLIP_HUR.train.neg_77986		-
chr17	7106902	7106921	PARCLIP_HUR.train.neg_41853		-
chr3	37926845	37926873	PARCLIP_HUR.train.neg_75257		+
chr3	126489011	126489039	PARCLIP_HUR.train.neg_76359		+
chr15	41065591	41065617	PARCLIP_HUR.train.neg_31435		-
chr15	68503330	68503367	PARCLIP_HUR.train.neg_32575		-
chr21	30892237	30892264	PARCLIP_HUR.train.neg_64460		+
chr16	53156975	53157003	PARCLIP_HUR.train.neg_35027		+
chr17	6704360	6704390	PARCLIP_HUR.train.neg_41832		-
chr5	174919248	174919277	PARCLIP_HUR.train.neg_85457		+
chr3	49053903	49053922	PARCLIP_HUR.train.neg_77648		-
chr11	12989563	12989592	PARCLIP_HUR.train.neg_11310		-
chr9	94344525	94344545	PARCLIP_HUR.train.neg_105296		-
chr2	63818903	63818926	PARCLIP_HUR.train.neg_55715		+
chrY	16795056	16795078	PARCLIP_HUR.train.neg_112870		+
chr20	49556645	49556671	PARCLIP_HUR.train.neg_63388		-
chr4	99254025	99254055	PARCLIP_HUR.train.neg_80438		+
chr18	12109487	12109505	PARCLIP_HUR.train.neg_44781		+
chr13	41169581	41169611	PARCLIP_HUR.train.neg_21682		-
chr6	159110670	159110699	PARCLIP_HUR.train.neg_89931		+
chrY	14916481	14916499	PARCLIP_HUR.train.neg_111629		+
chr14	54943110	54943133	PARCLIP_HUR.train.neg_26873		-
chr9	125684406	125684433	PARCLIP_HUR.train.neg_105969		-
chrY	7628690	7628712	PARCLIP_HUR.train.neg_113483		-
chr18	40143415	40143463	PARCLIP_HUR.train.neg_45803		+
chr2	15354477	15354495	PARCLIP_HUR.train.neg_56914		-
chr14	73770997	73771025	PARCLIP_HUR.train.neg_27393		-
chr2	71358299	71358322	PARCLIP_HUR.train.neg_55859		+
chr10	101377718	101377738	PARCLIP_HUR.train.neg_7805		-
chr2	176980789	176980810	PARCLIP_HUR.train.neg_56560		+
chr19	4649739	4649766	PARCLIP_HUR.train.neg_52683		-
chr15	27480118	27480145	PARCLIP_HUR.train.neg_28346		+
chr10	101480205	101480227	PARCLIP_HUR.train.neg_5474		+
chr13	113638335	113638363	PARCLIP_HUR.train.neg_20545		+
chr14	81867083	81867105	PARCLIP_HUR.train.neg_27745		-
chr9	39101881	39101915	PARCLIP_HUR.train.neg_104815		-
chr10	104560306	104560331	PARCLIP_HUR.train.neg_5639		+
chr22	19098436	19098462	PARCLIP_HUR.train.neg_72270		-
chr9	100756490	100756511	PARCLIP_HUR.train.neg_103103		+
chr14	97013356	97013377	PARCLIP_HUR.train.neg_25515		+
chr2	25024969	25024991	PARCLIP_HUR.train.neg_55117		+
chr13	22118033	22118071	PARCLIP_HUR.train.neg_20954		-
chr15	66070203	66070230	PARCLIP_HUR.train.neg_32479		-
chr9	7829171	7829198	PARCLIP_HUR.train.neg_104265		-
chr10	81434054	81434082	PARCLIP_HUR.train.neg_5043		+
chr18	34453403	34453427	PARCLIP_HUR.train.neg_45734		+
chr14	104222741	104222764	PARCLIP_HUR.train.neg_28175		-
chr12	56336695	56336714	PARCLIP_HUR.train.neg_14489		+
chr15	60725819	60725842	PARCLIP_HUR.train.neg_32240		-
chr10	89286072	89286095	PARCLIP_HUR.train.neg_5169		+
chr8	143354546	143354565	PARCLIP_HUR.train.neg_101677		-
chr8	98984345	98984370	PARCLIP_HUR.train.neg_98999		+
chr11	17286554	17286578	PARCLIP_HUR.train.neg_8807		+
chr8	94720165	94720204	PARCLIP_HUR.train.neg_98802		+
chr17	6799593	6799605	PARCLIP_HUR.train.neg_41843		-
chr17	53798386	53798416	PARCLIP_HUR.train.neg_43304		-
chr15	45010854	45010880	PARCLIP_HUR.train.neg_29105		+
chr20	438023	438048	PARCLIP_HUR.train.neg_61334		-
chr21	47898719	47898737	PARCLIP_HUR.train.neg_66557		+
chr9	35739095	35739121	PARCLIP_HUR.train.neg_104741		-
chr4	134931535	134931547	PARCLIP_HUR.train.neg_83017		-
chr3	101284071	101284097	PARCLIP_HUR.train.neg_76103		+
chr9	2139309	2139323	PARCLIP_HUR.train.neg_101809		+
chr13	21341722	21341745	PARCLIP_HUR.train.neg_20856		-
chr18	9478796	9478815	PARCLIP_HUR.train.neg_44627		+
chr10	15164945	15164975	PARCLIP_HUR.train.neg_6334		-
chrX	133654115	133654142	PARCLIP_HUR.train.neg_108672		+
chr9	130854355	130854385	PARCLIP_HUR.train.neg_106116		-
chr8	117172738	117172764	PARCLIP_HUR.train.neg_101349		-
chr2	130697418	130697442	PARCLIP_HUR.train.neg_56326		+
chr18	3252368	3252390	PARCLIP_HUR.train.neg_44289		+
chr16	4802444	4802471	PARCLIP_HUR.train.neg_36523		-
chr3	119817296	119817321	PARCLIP_HUR.train.neg_76275		+
chr13	43608307	43608327	PARCLIP_HUR.train.neg_19006		+
chr6	46087952	46087977	PARCLIP_HUR.train.neg_91132		-
chr4	10652207	10652234	PARCLIP_HUR.train.neg_81495		-
chr8	23153038	23153073	PARCLIP_HUR.train.neg_97524		+
chrY	21128863	21128900	PARCLIP_HUR.train.neg_114411		-
chrY	14896405	14896456	PARCLIP_HUR.train.neg_111540		+
chr17	74720316	74720346	PARCLIP_HUR.train.neg_43890		-
chr16	15963447	15963469	PARCLIP_HUR.train.neg_36796		-
chrY	14927700	14927728	PARCLIP_HUR.train.neg_111675		+
chr18	33723494	33723512	PARCLIP_HUR.train.neg_45682		+
chr18	29126562	29126590	PARCLIP_HUR.train.neg_48093		-
chr12	979757	979792	PARCLIP_HUR.train.neg_13327		+
chr7	121002831	121002855	PARCLIP_HUR.train.neg_96511		-
chr11	93480747	93480772	PARCLIP_HUR.train.neg_12714		-
chr10	65335037	65335069	PARCLIP_HUR.train.neg_4597		+
chr5	170738099	170738118	PARCLIP_HUR.train.neg_85425		+
chr1	39330030	39330055	PARCLIP_HUR.train.neg_2449		-
chr1	40931795	40931818	PARCLIP_HUR.train.neg_656		+
chr10	7936749	7936774	PARCLIP_HUR.train.neg_3793		+
chr9	37684155	37684183	PARCLIP_HUR.train.neg_102377		+
chr22	17975764	17975784	PARCLIP_HUR.train.neg_69311		+
chr13	44725721	44725744	PARCLIP_HUR.train.neg_21884		-
chr19	15947347	15947387	PARCLIP_HUR.train.neg_53286		-
chr2	87124150	87124174	PARCLIP_HUR.train.neg_55995		+
chr17	78365411	78365436	PARCLIP_HUR.train.neg_41404		+
chr19	55546610	55546633	PARCLIP_HUR.train.neg_52037		+
chr22	41837591	41837613	PARCLIP_HUR.train.neg_74041		-
chr14	67567069	67567094	PARCLIP_HUR.train.neg_24647		+
chr12	85687742	85687763	PARCLIP_HUR.train.neg_15066		+
chr16	10569824	10569845	PARCLIP_HUR.train.neg_33909		+
chr8	15998200	15998222	PARCLIP_HUR.train.neg_99749		-
chr20	10641740	10641775	PARCLIP_HUR.train.neg_61728		-
chr13	25475381	25475405	PARCLIP_HUR.train.neg_21052		-
chr10	70126929	70126955	PARCLIP_HUR.train.neg_7226		-
chr20	61428879	61428900	PARCLIP_HUR.train.neg_61171		+
chr16	23072787	23072817	PARCLIP_HUR.train.neg_36990		-
chr3	129034149	129034179	PARCLIP_HUR.train.neg_78424		-
chr11	114287428	114287456	PARCLIP_HUR.train.neg_10627		+
chr5	61709713	61709737	PARCLIP_HUR.train.neg_83987		+
chr21	15753400	15753425	PARCLIP_HUR.train.neg_66745		-
chr20	61428378	61428395	PARCLIP_HUR.train.neg_61165		+
chr22	40595531	40595554	PARCLIP_HUR.train.neg_71236		+
chr4	129754136	129754164	PARCLIP_HUR.train.neg_80848		+
chr10	91438682	91438703	PARCLIP_HUR.train.neg_7588		-
chrX	11444448	11444475	PARCLIP_HUR.train.neg_109015		-
chr7	21955668	21955695	PARCLIP_HUR.train.neg_95038		-
chr12	24400623	24400650	PARCLIP_HUR.train.neg_16286		-
chr17	38977950	38977970	PARCLIP_HUR.train.neg_40056		+
chrX	129545184	129545204	PARCLIP_HUR.train.neg_108620		+
chr21	47558537	47558561	PARCLIP_HUR.train.neg_69071		-
chr2	47978653	47978677	PARCLIP_HUR.train.neg_55543		+
chr11	27446542	27446568	PARCLIP_HUR.train.neg_11539		-
chr9	21334165	21334183	PARCLIP_HUR.train.neg_104426		-
chrX	70442970	70442989	PARCLIP_HUR.train.neg_107795		+
chr13	24408723	24408758	PARCLIP_HUR.train.neg_21001		-
chr18	37494770	37494795	PARCLIP_HUR.train.neg_48479		-
chr1	567379	567414	PARCLIP_HUR.train.neg_4		+
chr9	90341322	90341341	PARCLIP_HUR.train.neg_102854		+
chr21	44300509	44300538	PARCLIP_HUR.train.neg_65853		+
chr11	43915475	43915496	PARCLIP_HUR.train.neg_9236		+
chr13	28903356	28903380	PARCLIP_HUR.train.neg_21277		-
chr14	70914382	70914403	PARCLIP_HUR.train.neg_27306		-
chr18	56687655	56687682	PARCLIP_HUR.train.neg_46368		+
chr15	59386898	59386924	PARCLIP_HUR.train.neg_29446		+
chr19	13243200	13243221	PARCLIP_HUR.train.neg_50222		+
chrX	114952839	114952866	PARCLIP_HUR.train.neg_110599		-
chr20	25597029	25597054	PARCLIP_HUR.train.neg_62075		-
chr18	21616911	21616929	PARCLIP_HUR.train.neg_45250		+
chr15	71440803	71440828	PARCLIP_HUR.train.neg_32655		-
chr1	6648548	6648572	PARCLIP_HUR.train.neg_60		+
chr18	56378791	56378821	PARCLIP_HUR.train.neg_46321		+
chr3	23527506	23527535	PARCLIP_HUR.train.neg_75053		+
chr16	53706380	53706408	PARCLIP_HUR.train.neg_37557		-
chr9	100395996	100396026	PARCLIP_HUR.train.neg_103093		+
chr17	44995210	44995228	PARCLIP_HUR.train.neg_43072		-
chr15	99341411	99341426	PARCLIP_HUR.train.neg_30883		+
chr3	44566614	44566641	PARCLIP_HUR.train.neg_77433		-
chr22	19231817	19231841	PARCLIP_HUR.train.neg_72293		-
chr8	95502702	95502723	PARCLIP_HUR.train.neg_100981		-
chr12	66914135	66914158	PARCLIP_HUR.train.neg_17120		-
chr21	26761069	26761096	PARCLIP_HUR.train.neg_67005		-
chrX	20155217	20155238	PARCLIP_HUR.train.neg_109259		-
chr15	74874720	74874747	PARCLIP_HUR.train.neg_30070		+
chr13	101148267	101148287	PARCLIP_HUR.train.neg_20269		+
chr22	32126648	32126665	PARCLIP_HUR.train.neg_73256		-
chr22	38257689	38257711	PARCLIP_HUR.train.neg_70948		+
chr14	31623464	31623488	PARCLIP_HUR.train.neg_26275		-
chr6	97599254	97599279	PARCLIP_HUR.train.neg_91596		-
chr15	42522638	42522657	PARCLIP_HUR.train.neg_31516		-
chr6	121435656	121435674	PARCLIP_HUR.train.neg_91902		-
chr18	8616218	8616241	PARCLIP_HUR.train.neg_44516		+
chr13	23953363	23953392	PARCLIP_HUR.train.neg_20977		-
chr13	31717454	31717488	PARCLIP_HUR.train.neg_21389		-
chr18	187217	187236	PARCLIP_HUR.train.neg_44151		+
chr4	110610756	110610777	PARCLIP_HUR.train.neg_82770		-
chr8	93610756	93610781	PARCLIP_HUR.train.neg_100922		-
chr8	142452123	142452152	PARCLIP_HUR.train.neg_101667		-
chr12	4847860	4847885	PARCLIP_HUR.train.neg_13439		+
chr15	75189555	75189586	PARCLIP_HUR.train.neg_30111		+
chr16	66790760	66790783	PARCLIP_HUR.train.neg_37834		-
chr15	74511068	74511090	PARCLIP_HUR.train.neg_30034		+
chr11	62366486	62366521	PARCLIP_HUR.train.neg_12034		-
chr7	26411799	26411825	PARCLIP_HUR.train.neg_95138		-
chr16	15965555	15965587	PARCLIP_HUR.train.neg_36797		-
chr17	27051325	27051350	PARCLIP_HUR.train.neg_39417		+
chr4	41947584	41947607	PARCLIP_HUR.train.neg_79681		+
chr9	99518988	99519010	PARCLIP_HUR.train.neg_105473		-
chrX	135947546	135947564	PARCLIP_HUR.train.neg_111049		-
chr16	30540013	30540033	PARCLIP_HUR.train.neg_37314		-
chrX	48435578	48435604	PARCLIP_HUR.train.neg_107382		+
chrX	71488223	71488261	PARCLIP_HUR.train.neg_110078		-
chr19	44323120	44323142	PARCLIP_HUR.train.neg_54224		-
chrX	47106372	47106397	PARCLIP_HUR.train.neg_107304		+
chr8	110553860	110553885	PARCLIP_HUR.train.neg_99162		+
chr13	34462662	34462681	PARCLIP_HUR.train.neg_18662		+
chr1	28081729	28081771	PARCLIP_HUR.train.neg_406		+
chr9	140902782	140902810	PARCLIP_HUR.train.neg_104130		+
chrX	56591110	56591134	PARCLIP_HUR.train.neg_107639		+
chr22	46641231	46641250	PARCLIP_HUR.train.neg_74439		-
chr11	34917985	34918009	PARCLIP_HUR.train.neg_11671		-
chr11	94328930	94328951	PARCLIP_HUR.train.neg_10345		+
chr22	35588936	35588959	PARCLIP_HUR.train.neg_73419		-
chr18	3275750	3275785	PARCLIP_HUR.train.neg_44326		+
chr11	130738676	130738695	PARCLIP_HUR.train.neg_13250		-
chr18	52526942	52526967	PARCLIP_HUR.train.neg_46207		+
chr18	31526609	31526644	PARCLIP_HUR.train.neg_48228		-
chr19	37335020	37335041	PARCLIP_HUR.train.neg_53900		-
chr6	3137784	3137813	PARCLIP_HUR.train.neg_87647		+
chrY	16651453	16651498	PARCLIP_HUR.train.neg_112544		+
chr12	57438503	57438533	PARCLIP_HUR.train.neg_16977		-
chr22	31051545	31051565	PARCLIP_HUR.train.neg_73093		-
chr17	27246173	27246208	PARCLIP_HUR.train.neg_42315		-
chr8	62171104	62171124	PARCLIP_HUR.train.neg_98337		+
chr3	15470391	15470417	PARCLIP_HUR.train.neg_74972		+
chr15	41584071	41584100	PARCLIP_HUR.train.neg_28794		+
chr8	25727915	25727950	PARCLIP_HUR.train.neg_99936		-
chr4	15056753	15056779	PARCLIP_HUR.train.neg_79217		+
chr15	77035497	77035527	PARCLIP_HUR.train.neg_32887		-
chr9	72953893	72953913	PARCLIP_HUR.train.neg_102562		+
chr14	88899103	88899138	PARCLIP_HUR.train.neg_25207		+
chr17	52986432	52986454	PARCLIP_HUR.train.neg_40609		+
chr17	26947908	26947928	PARCLIP_HUR.train.neg_42265		-
chr16	19184034	19184062	PARCLIP_HUR.train.neg_34177		+
chr1	99177266	99177288	PARCLIP_HUR.train.neg_1203		+
chr1	95634301	95634328	PARCLIP_HUR.train.neg_1176		+
chr12	112738016	112738037	PARCLIP_HUR.train.neg_17746		-
chr22	22209226	22209255	PARCLIP_HUR.train.neg_72532		-
chr3	136294201	136294224	PARCLIP_HUR.train.neg_78496		-
chrX	48945529	48945559	PARCLIP_HUR.train.neg_109695		-
chrX	129128993	129129026	PARCLIP_HUR.train.neg_108583		+
chr11	27236054	27236080	PARCLIP_HUR.train.neg_11524		-
chr12	40479238	40479268	PARCLIP_HUR.train.neg_16494		-
chr15	31216952	31216981	PARCLIP_HUR.train.neg_28486		+
chr9	86597398	86597429	PARCLIP_HUR.train.neg_102771		+
chr16	65580556	65580581	PARCLIP_HUR.train.neg_37796		-
chr13	22080042	22080067	PARCLIP_HUR.train.neg_20945		-
chr19	57865718	57865745	PARCLIP_HUR.train.neg_52218		+
chr19	5655604	5655635	PARCLIP_HUR.train.neg_49897		+
chr17	28742147	28742174	PARCLIP_HUR.train.neg_39456		+
chr13	39611745	39611763	PARCLIP_HUR.train.neg_21619		-
chr15	101877161	101877180	PARCLIP_HUR.train.neg_30975		+
chr21	45366293	45366320	PARCLIP_HUR.train.neg_66085		+
chr6	125585002	125585024	PARCLIP_HUR.train.neg_89623		+
chr8	42718639	42718658	PARCLIP_HUR.train.neg_100279		-
chr7	16822754	16822789	PARCLIP_HUR.train.neg_92594		+
chr3	190028567	190028591	PARCLIP_HUR.train.neg_78811		-
chr4	178497460	178497485	PARCLIP_HUR.train.neg_81154		+
chr19	20210044	20210066	PARCLIP_HUR.train.neg_50522		+
chr3	88202324	88202345	PARCLIP_HUR.train.neg_75965		+
chr13	21752873	21752897	PARCLIP_HUR.train.neg_18228		+
chr10	90701775	90701795	PARCLIP_HUR.train.neg_5201		+
chr12	56182546	56182567	PARCLIP_HUR.train.neg_16859		-
chr3	116264486	116264522	PARCLIP_HUR.train.neg_78209		-
chr21	40181076	40181100	PARCLIP_HUR.train.neg_65379		+
chr19	9053133	9053162	PARCLIP_HUR.train.neg_52851		-
chr9	140196088	140196105	PARCLIP_HUR.train.neg_106336		-
chr10	81841642	81841671	PARCLIP_HUR.train.neg_5047		+
chr19	40968362	40968388	PARCLIP_HUR.train.neg_54088		-
chr11	43991769	43991788	PARCLIP_HUR.train.neg_9253		+
chr21	33351459	33351484	PARCLIP_HUR.train.neg_64541		+
chr7	30836732	30836753	PARCLIP_HUR.train.neg_92843		+
chr4	110637476	110637511	PARCLIP_HUR.train.neg_82782		-
chr10	65378858	65378886	PARCLIP_HUR.train.neg_4603		+
chr19	2776863	2776884	PARCLIP_HUR.train.neg_52576		-
chr10	70042850	70042876	PARCLIP_HUR.train.neg_7212		-
chr5	118885668	118885692	PARCLIP_HUR.train.neg_84872		+
chr12	56606090	56606108	PARCLIP_HUR.train.neg_16884		-
chr20	1894772	1894796	PARCLIP_HUR.train.neg_58566		+
chr13	21873158	21873178	PARCLIP_HUR.train.neg_18231		+
chr3	33182570	33182595	PARCLIP_HUR.train.neg_75204		+
chr7	115604537	115604559	PARCLIP_HUR.train.neg_96474		-
chr15	23055561	23055588	PARCLIP_HUR.train.neg_30998		-
chr18	77896934	77896958	PARCLIP_HUR.train.neg_46949		+
chr8	67628967	67628992	PARCLIP_HUR.train.neg_98410		+
chr9	37856953	37856988	PARCLIP_HUR.train.neg_102407		+
chr10	95144457	95144485	PARCLIP_HUR.train.neg_7648		-
chr15	23289747	23289775	PARCLIP_HUR.train.neg_31031		-
chr15	48441041	48441064	PARCLIP_HUR.train.neg_31733		-
chr12	51209297	51209320	PARCLIP_HUR.train.neg_14321		+
chr20	34981410	34981430	PARCLIP_HUR.train.neg_59912		+
chr5	55286383	55286404	PARCLIP_HUR.train.neg_86189		-
chr1	44187149	44187183	PARCLIP_HUR.train.neg_2526		-
chr5	137859483	137859515	PARCLIP_HUR.train.neg_87197		-
chr3	58230082	58230104	PARCLIP_HUR.train.neg_75784		+
chr20	23347821	23347848	PARCLIP_HUR.train.neg_59350		+
chr7	72414918	72414946	PARCLIP_HUR.train.neg_93377		+
chr5	76130207	76130237	PARCLIP_HUR.train.neg_84354		+
chr5	33585728	33585752	PARCLIP_HUR.train.neg_85830		-
chr20	45315737	45315759	PARCLIP_HUR.train.neg_63141		-
chr15	26180158	26180181	PARCLIP_HUR.train.neg_28328		+
chr9	86570470	86570492	PARCLIP_HUR.train.neg_105125		-
chr8	98914375	98914398	PARCLIP_HUR.train.neg_98992		+
chr18	19327827	19327854	PARCLIP_HUR.train.neg_45096		+
chr15	29093868	29093886	PARCLIP_HUR.train.neg_28393		+
chr14	63945561	63945591	PARCLIP_HUR.train.neg_27099		-
chr20	45908919	45908938	PARCLIP_HUR.train.neg_63166		-
chr7	100109225	100109244	PARCLIP_HUR.train.neg_93889		+
chr18	32821806	32821831	PARCLIP_HUR.train.neg_45573		+
chr7	127962343	127962362	PARCLIP_HUR.train.neg_96600		-
chr13	46844499	46844519	PARCLIP_HUR.train.neg_19197		+
chr16	23933451	23933472	PARCLIP_HUR.train.neg_34417		+
chr17	48140216	48140241	PARCLIP_HUR.train.neg_40500		+
chr17	62234198	62234219	PARCLIP_HUR.train.neg_43565		-
chr2	46789948	46789980	PARCLIP_HUR.train.neg_55506		+
chr9	99527211	99527239	PARCLIP_HUR.train.neg_105476		-
chr7	99097636	99097653	PARCLIP_HUR.train.neg_96201		-
chr13	50020267	50020295	PARCLIP_HUR.train.neg_19334		+
chr14	91564904	91564928	PARCLIP_HUR.train.neg_25311		+
chr18	22666721	22666747	PARCLIP_HUR.train.neg_47869		-
chr14	24703378	24703403	PARCLIP_HUR.train.neg_23423		+
chr15	77824611	77824634	PARCLIP_HUR.train.neg_30212		+
chr1	214208826	214208851	PARCLIP_HUR.train.neg_1792		+
chr19	17478061	17478089	PARCLIP_HUR.train.neg_53340		-
chr20	18467425	18467450	PARCLIP_HUR.train.neg_61865		-
chr11	27474755	27474776	PARCLIP_HUR.train.neg_11546		-
chr6	117019549	117019569	PARCLIP_HUR.train.neg_89539		+
chr11	86664888	86664912	PARCLIP_HUR.train.neg_12656		-
chr18	67230504	67230532	PARCLIP_HUR.train.neg_49327		-
chr22	50355276	50355319	PARCLIP_HUR.train.neg_71933		+
chr15	37375506	37375530	PARCLIP_HUR.train.neg_31331		-
chr6	74125496	74125516	PARCLIP_HUR.train.neg_91310		-
chr17	28861661	28861691	PARCLIP_HUR.train.neg_39482		+
chr11	61567599	61567631	PARCLIP_HUR.train.neg_11998		-
chr9	108217402	108217436	PARCLIP_HUR.train.neg_103310		+
chrX	107374843	107374865	PARCLIP_HUR.train.neg_108301		+
chr9	74391287	74391315	PARCLIP_HUR.train.neg_104929		-
chr18	25684849	25684872	PARCLIP_HUR.train.neg_48005		-
chr15	42841936	42841962	PARCLIP_HUR.train.neg_28910		+
chr7	99631668	99631686	PARCLIP_HUR.train.neg_93856		+
chr14	20924124	20924170	PARCLIP_HUR.train.neg_23210		+
chr13	31213944	31213979	PARCLIP_HUR.train.neg_18558		+
chr8	54805290	54805316	PARCLIP_HUR.train.neg_98187		+
chr3	100459069	100459089	PARCLIP_HUR.train.neg_76094		+
chr1	36493561	36493590	PARCLIP_HUR.train.neg_562		+
chr22	45538742	45538771	PARCLIP_HUR.train.neg_74405		-
chr19	43980040	43980075	PARCLIP_HUR.train.neg_54179		-
chr12	53690364	53690383	PARCLIP_HUR.train.neg_14389		+
chr20	25601780	25601799	PARCLIP_HUR.train.neg_62080		-
chr15	30784151	30784182	PARCLIP_HUR.train.neg_28418		+
chr13	53034538	53034559	PARCLIP_HUR.train.neg_19543		+
chr21	30401315	30401338	PARCLIP_HUR.train.neg_64378		+
chr5	144891182	144891213	PARCLIP_HUR.train.neg_87308		-
chr19	4186748	4186773	PARCLIP_HUR.train.neg_49839		+
chr15	74775198	74775226	PARCLIP_HUR.train.neg_32775		-
chr2	47314231	47314249	PARCLIP_HUR.train.neg_57299		-
chr5	36274691	36274712	PARCLIP_HUR.train.neg_85906		-
chr18	10696808	10696834	PARCLIP_HUR.train.neg_47449		-
chr9	98050252	98050287	PARCLIP_HUR.train.neg_105395		-
chr8	93828748	93828772	PARCLIP_HUR.train.neg_100943		-
chr19	52449144	52449166	PARCLIP_HUR.train.neg_51830		+
chr19	40029160	40029190	PARCLIP_HUR.train.neg_54017		-
chr9	128056446	128056472	PARCLIP_HUR.train.neg_103670		+
chr9	104309728	104309750	PARCLIP_HUR.train.neg_103245		+
chr10	115612096	115612118	PARCLIP_HUR.train.neg_8064		-
chr3	113163328	113163360	PARCLIP_HUR.train.neg_78174		-
chr20	1913274	1913294	PARCLIP_HUR.train.neg_58573		+
chr6	88310218	88310240	PARCLIP_HUR.train.neg_89265		+
chr13	25826091	25826113	PARCLIP_HUR.train.neg_21097		-
chr21	30417179	30417204	PARCLIP_HUR.train.neg_64398		+
chr5	134939053	134939088	PARCLIP_HUR.train.neg_85101		+
chr13	28001151	28001174	PARCLIP_HUR.train.neg_18427		+
chr22	44420032	44420056	PARCLIP_HUR.train.neg_71593		+
chr1	16290392	16290410	PARCLIP_HUR.train.neg_2043		-
chrY	21049465	21049488	PARCLIP_HUR.train.neg_114217		-
chr20	43229007	43229030	PARCLIP_HUR.train.neg_60299		+
chr4	2945624	2945649	PARCLIP_HUR.train.neg_81336		-
chr12	100625948	100625973	PARCLIP_HUR.train.neg_15208		+
chr2	64395431	64395458	PARCLIP_HUR.train.neg_55728		+
chr16	29804275	29804305	PARCLIP_HUR.train.neg_34591		+
chr17	25799920	25799946	PARCLIP_HUR.train.neg_39340		+
chr4	101340403	101340446	PARCLIP_HUR.train.neg_82609		-
chr10	99517323	99517342	PARCLIP_HUR.train.neg_5451		+
chr20	61521293	61521318	PARCLIP_HUR.train.neg_63722		-
chr9	66463974	66463993	PARCLIP_HUR.train.neg_102464		+
chr20	58823819	58823842	PARCLIP_HUR.train.neg_61018		+
chr5	6661340	6661362	PARCLIP_HUR.train.neg_83443		+
chr6	42908563	42908582	PARCLIP_HUR.train.neg_88726		+
chr21	34892908	34892943	PARCLIP_HUR.train.neg_67924		-
chrX	108874297	108874327	PARCLIP_HUR.train.neg_110546		-
chr4	65831645	65831669	PARCLIP_HUR.train.neg_82092		-
chr15	32324873	32324901	PARCLIP_HUR.train.neg_28518		+
chr16	70173631	70173659	PARCLIP_HUR.train.neg_35584		+
chr10	70196840	70196861	PARCLIP_HUR.train.neg_7235		-
chr15	74980608	74980631	PARCLIP_HUR.train.neg_32792		-
chr5	122486350	122486380	PARCLIP_HUR.train.neg_84915		+
chr21	34327987	34328011	PARCLIP_HUR.train.neg_67846		-
chr15	89496184	89496208	PARCLIP_HUR.train.neg_30570		+
chr19	49469509	49469529	PARCLIP_HUR.train.neg_51682		+
chr16	23708317	23708345	PARCLIP_HUR.train.neg_37082		-
chrY	16904494	16904530	PARCLIP_HUR.train.neg_113112		+
chr6	52891876	52891902	PARCLIP_HUR.train.neg_91201		-
chr3	9852349	9852372	PARCLIP_HUR.train.neg_74770		+
chr16	67276639	67276659	PARCLIP_HUR.train.neg_35351		+
chr11	33089504	33089530	PARCLIP_HUR.train.neg_9075		+
chr3	145853961	145853980	PARCLIP_HUR.train.neg_78576		-
chr22	50741941	50741962	PARCLIP_HUR.train.neg_74548		-
chr1	193021807	193021835	PARCLIP_HUR.train.neg_3503		-
chr7	100286852	100286877	PARCLIP_HUR.train.neg_96274		-
chr7	35257756	35257775	PARCLIP_HUR.train.neg_95343		-
chr10	128212545	128212568	PARCLIP_HUR.train.neg_8342		-
chr3	99906574	99906597	PARCLIP_HUR.train.neg_76058		+
chr20	62577511	62577531	PARCLIP_HUR.train.neg_63777		-
chr15	78862313	78862335	PARCLIP_HUR.train.neg_30276		+
chr7	129322745	129322773	PARCLIP_HUR.train.neg_94339		+
chr12	96355794	96355828	PARCLIP_HUR.train.neg_15141		+
chr10	99513625	99513656	PARCLIP_HUR.train.neg_5450		+
chr21	46238327	46238348	PARCLIP_HUR.train.neg_68904		-
chr13	34503418	34503441	PARCLIP_HUR.train.neg_18666		+
chr11	57459001	57459031	PARCLIP_HUR.train.neg_9371		+
chr8	22875035	22875073	PARCLIP_HUR.train.neg_97490		+
chr14	104254137	104254164	PARCLIP_HUR.train.neg_28179		-
chrX	149953979	149953999	PARCLIP_HUR.train.neg_111088		-
chr4	25324510	25324534	PARCLIP_HUR.train.neg_79381		+
chr4	6526675	6526692	PARCLIP_HUR.train.neg_81418		-
chr9	91960891	91960917	PARCLIP_HUR.train.neg_102891		+
chr18	63434950	63434971	PARCLIP_HUR.train.neg_46596		+
chr7	98708921	98708944	PARCLIP_HUR.train.neg_96163		-
chr2	152981125	152981147	PARCLIP_HUR.train.neg_58200		-
chr19	12139977	12139998	PARCLIP_HUR.train.neg_53009		-
chr8	22381008	22381049	PARCLIP_HUR.train.neg_97470		+
chr17	53249692	53249709	PARCLIP_HUR.train.neg_40635		+
chr9	90234927	90234956	PARCLIP_HUR.train.neg_102845		+
chr13	31825862	31825897	PARCLIP_HUR.train.neg_18579		+
chr17	56584934	56584958	PARCLIP_HUR.train.neg_43420		-
chr3	39104454	39104477	PARCLIP_HUR.train.neg_75295		+
chr20	43118004	43118034	PARCLIP_HUR.train.neg_60280		+
chr6	99784510	99784537	PARCLIP_HUR.train.neg_91613		-
chr4	73149387	73149421	PARCLIP_HUR.train.neg_82180		-
chr21	30574179	30574205	PARCLIP_HUR.train.neg_64421		+
chr14	71083309	71083340	PARCLIP_HUR.train.neg_27323		-
chr18	21552311	21552328	PARCLIP_HUR.train.neg_47826		-
chr5	138764056	138764076	PARCLIP_HUR.train.neg_87227		-
chr10	93952445	93952461	PARCLIP_HUR.train.neg_7633		-
chr14	68134891	68134910	PARCLIP_HUR.train.neg_27212		-
chr14	92247049	92247076	PARCLIP_HUR.train.neg_27905		-
chrY	7665280	7665302	PARCLIP_HUR.train.neg_113641		-
chrY	13523443	13523461	PARCLIP_HUR.train.neg_114025		-
chr7	120601925	120601948	PARCLIP_HUR.train.neg_94235		+
chr22	29196513	29196534	PARCLIP_HUR.train.neg_72921		-
chr14	89309133	89309156	PARCLIP_HUR.train.neg_25251		+
chr3	37031979	37032009	PARCLIP_HUR.train.neg_77330		-
chr11	33164539	33164565	PARCLIP_HUR.train.neg_11632		-
chr9	132581024	132581059	PARCLIP_HUR.train.neg_106157		-
chr20	35382624	35382658	PARCLIP_HUR.train.neg_62545		-
chr21	33646486	33646513	PARCLIP_HUR.train.neg_67656		-
chr14	78145793	78145814	PARCLIP_HUR.train.neg_27654		-
chr10	51814479	51814503	PARCLIP_HUR.train.neg_7050		-
chr6	28558812	28558835	PARCLIP_HUR.train.neg_88225		+
chrX	38664930	38664957	PARCLIP_HUR.train.neg_107056		+
chrY	15945567	15945599	PARCLIP_HUR.train.neg_112187		+
chr21	30252561	30252580	PARCLIP_HUR.train.neg_67308		-
chr21	40851838	40851868	PARCLIP_HUR.train.neg_65489		+
chr11	6998360	6998388	PARCLIP_HUR.train.neg_8577		+
chr6	36419105	36419126	PARCLIP_HUR.train.neg_88538		+
chr22	38230647	38230667	PARCLIP_HUR.train.neg_73648		-
chr18	19161640	19161664	PARCLIP_HUR.train.neg_47661		-
chr10	88465915	88465941	PARCLIP_HUR.train.neg_5130		+
chrX	68061314	68061337	PARCLIP_HUR.train.neg_107719		+
chr18	12973335	12973361	PARCLIP_HUR.train.neg_44916		+
chr3	57650626	57650655	PARCLIP_HUR.train.neg_77838		-
chr12	102122627	102122657	PARCLIP_HUR.train.neg_17501		-
chr19	36868180	36868206	PARCLIP_HUR.train.neg_53823		-
chr11	73872717	73872739	PARCLIP_HUR.train.neg_12435		-
chr13	52727570	52727596	PARCLIP_HUR.train.neg_22271		-
chrY	16811073	16811102	PARCLIP_HUR.train.neg_112903		+
chr6	13474431	13474467	PARCLIP_HUR.train.neg_90231		-
chr4	174253087	174253122	PARCLIP_HUR.train.neg_83275		-
chr16	67907843	67907871	PARCLIP_HUR.train.neg_35400		+
chr3	33418597	33418615	PARCLIP_HUR.train.neg_75212		+
chr12	2898280	2898305	PARCLIP_HUR.train.neg_15890		-
chr8	8927050	8927074	PARCLIP_HUR.train.neg_97107		+
chr3	97509559	97509589	PARCLIP_HUR.train.neg_76022		+
chr11	89014147	89014189	PARCLIP_HUR.train.neg_10271		+
chr5	157279471	157279510	PARCLIP_HUR.train.neg_87441		-
chr16	3077061	3077112	PARCLIP_HUR.train.neg_33728		+
chr9	116053895	116053922	PARCLIP_HUR.train.neg_103475		+
chr17	79251009	79251027	PARCLIP_HUR.train.neg_44026		-
chr3	129394927	129394953	PARCLIP_HUR.train.neg_78440		-
chr6	137224522	137224551	PARCLIP_HUR.train.neg_89694		+
chr20	34634935	34634968	PARCLIP_HUR.train.neg_62478		-
chr14	21928159	21928187	PARCLIP_HUR.train.neg_25967		-
chr1	53330948	53330972	PARCLIP_HUR.train.neg_835		+
chr22	50355085	50355114	PARCLIP_HUR.train.neg_71931		+
chr3	39188464	39188486	PARCLIP_HUR.train.neg_77361		-
chr17	78563986	78564011	PARCLIP_HUR.train.neg_41416		+
chr17	59295781	59295802	PARCLIP_HUR.train.neg_40859		+
chr8	110352341	110352366	PARCLIP_HUR.train.neg_99158		+
chr1	145245457	145245485	PARCLIP_HUR.train.neg_1447		+
chr5	118624375	118624397	PARCLIP_HUR.train.neg_84865		+
chr4	47957996	47958018	PARCLIP_HUR.train.neg_79715		+
chr2	112591492	112591527	PARCLIP_HUR.train.neg_57978		-
chr17	72995178	72995199	PARCLIP_HUR.train.neg_41210		+
chr21	46501252	46501271	PARCLIP_HUR.train.neg_66315		+
chr8	371283	371318	PARCLIP_HUR.train.neg_96968		+
chr5	89766728	89766761	PARCLIP_HUR.train.neg_86672		-
chr1	225734185	225734220	PARCLIP_HUR.train.neg_3559		-
chr2	86755556	86755582	PARCLIP_HUR.train.neg_57742		-
chr13	28230710	28230737	PARCLIP_HUR.train.neg_18461		+
chr21	47649590	47649614	PARCLIP_HUR.train.neg_66443		+
chr21	34126608	34126629	PARCLIP_HUR.train.neg_67806		-
chr17	33562343	33562371	PARCLIP_HUR.train.neg_42473		-
chr11	34377848	34377872	PARCLIP_HUR.train.neg_11662		-
chr22	19790261	19790283	PARCLIP_HUR.train.neg_72360		-
chr9	123983167	123983202	PARCLIP_HUR.train.neg_105906		-
chr22	35419581	35419600	PARCLIP_HUR.train.neg_73388		-
chr5	134676388	134676408	PARCLIP_HUR.train.neg_87146		-
chr16	4490574	4490598	PARCLIP_HUR.train.neg_33782		+
chr18	77848014	77848048	PARCLIP_HUR.train.neg_46922		+
chr4	108869187	108869216	PARCLIP_HUR.train.neg_80556		+
chr15	32724062	32724088	PARCLIP_HUR.train.neg_31190		-
chr13	103419909	103419948	PARCLIP_HUR.train.neg_22919		-
chr14	80983560	80983588	PARCLIP_HUR.train.neg_27696		-
chr9	136677788	136677814	PARCLIP_HUR.train.neg_106270		-
chrY	16684907	16684939	PARCLIP_HUR.train.neg_112617		+
chr8	119543910	119543937	PARCLIP_HUR.train.neg_101395		-
chr18	21932773	21932793	PARCLIP_HUR.train.neg_47862		-
chr6	47630386	47630417	PARCLIP_HUR.train.neg_88890		+
chr15	50187809	50187836	PARCLIP_HUR.train.neg_31848		-
chr15	52069746	52069765	PARCLIP_HUR.train.neg_29303		+
chr21	38606696	38606721	PARCLIP_HUR.train.neg_65304		+
chr13	20805080	20805107	PARCLIP_HUR.train.neg_20826		-
chr12	80022889	80022907	PARCLIP_HUR.train.neg_17299		-
chr2	70091408	70091431	PARCLIP_HUR.train.neg_55823		+
chr3	52152843	52152870	PARCLIP_HUR.train.neg_77749		-
chr16	31053358	31053382	PARCLIP_HUR.train.neg_34728		+
chr15	91308764	91308785	PARCLIP_HUR.train.neg_30727		+
chr1	12016263	12016298	PARCLIP_HUR.train.neg_160		+
chr7	64372305	64372328	PARCLIP_HUR.train.neg_93237		+
chr5	108196931	108196955	PARCLIP_HUR.train.neg_84717		+
chrX	70656335	70656356	PARCLIP_HUR.train.neg_107834		+
chr17	58128208	58128235	PARCLIP_HUR.train.neg_43489		-
chr18	55965965	55965994	PARCLIP_HUR.train.neg_46305		+
chr17	48778788	48778819	PARCLIP_HUR.train.neg_43240		-
chr16	1924492	1924518	PARCLIP_HUR.train.neg_36296		-
chr17	14247620	14247643	PARCLIP_HUR.train.neg_39038		+
chr4	72307885	72307908	PARCLIP_HUR.train.neg_80007		+
chr3	8681271	8681294	PARCLIP_HUR.train.neg_76903		-
chr14	35871625	35871651	PARCLIP_HUR.train.neg_26400		-
chr14	52220316	52220341	PARCLIP_HUR.train.neg_24058		+
chr18	61655364	61655387	PARCLIP_HUR.train.neg_46583		+
chr15	38822485	38822504	PARCLIP_HUR.train.neg_28637		+
chr16	3024849	3024876	PARCLIP_HUR.train.neg_36362		-
chr12	96372474	96372495	PARCLIP_HUR.train.neg_17438		-
chr16	23703506	23703523	PARCLIP_HUR.train.neg_37075		-
chr19	52813949	52813968	PARCLIP_HUR.train.neg_51869		+
chr20	30341704	30341728	PARCLIP_HUR.train.neg_59502		+
chrX	13819260	13819291	PARCLIP_HUR.train.neg_109059		-
chr22	38886197	38886222	PARCLIP_HUR.train.neg_73786		-
chr2	99064109	99064141	PARCLIP_HUR.train.neg_56077		+
chr14	71469910	71469931	PARCLIP_HUR.train.neg_27351		-
chr19	4666729	4666764	PARCLIP_HUR.train.neg_52688		-
chr21	29870638	29870662	PARCLIP_HUR.train.neg_67252		-
chr9	140947171	140947199	PARCLIP_HUR.train.neg_104131		+
chr19	10770183	10770209	PARCLIP_HUR.train.neg_50033		+
chr16	2313083	2313102	PARCLIP_HUR.train.neg_36322		-
chr6	101174176	101174200	PARCLIP_HUR.train.neg_91664		-
chr2	65476984	65477008	PARCLIP_HUR.train.neg_55760		+
chr18	6389699	6389721	PARCLIP_HUR.train.neg_47399		-
chr8	42864325	42864346	PARCLIP_HUR.train.neg_98088		+
chr13	48651410	48651432	PARCLIP_HUR.train.neg_22053		-
chr18	51847355	51847377	PARCLIP_HUR.train.neg_46170		+
chr8	23420043	23420062	PARCLIP_HUR.train.neg_97535		+
chr12	125506705	125506735	PARCLIP_HUR.train.neg_15754		+
chr6	30026735	30026761	PARCLIP_HUR.train.neg_88228		+
chr17	48167619	48167640	PARCLIP_HUR.train.neg_40515		+
chr15	23062681	23062716	PARCLIP_HUR.train.neg_30999		-
chr15	81020227	81020258	PARCLIP_HUR.train.neg_30345		+
chrX	23803838	23803862	PARCLIP_HUR.train.neg_106895		+
chr9	23748847	23748865	PARCLIP_HUR.train.neg_104480		-
chr18	45409724	45409746	PARCLIP_HUR.train.neg_48718		-
chr3	8575248	8575273	PARCLIP_HUR.train.neg_76900		-
chr9	140176964	140176984	PARCLIP_HUR.train.neg_104104		+
chr12	12673802	12673821	PARCLIP_HUR.train.neg_16156		-
chr16	31468041	31468062	PARCLIP_HUR.train.neg_37373		-
chr9	124686313	124686335	PARCLIP_HUR.train.neg_105916		-
chr9	131229254	131229323	PARCLIP_HUR.train.neg_103813		+
chr8	38056316	38056334	PARCLIP_HUR.train.neg_97896		+
chr5	121494580	121494601	PARCLIP_HUR.train.neg_84890		+
chrX	48420968	48420991	PARCLIP_HUR.train.neg_107376		+
chr10	6627097	6627118	PARCLIP_HUR.train.neg_3756		+
chr2	65244866	65244896	PARCLIP_HUR.train.neg_55747		+
chr3	120422336	120422354	PARCLIP_HUR.train.neg_78270		-
chr8	103259751	103259783	PARCLIP_HUR.train.neg_99058		+
chr12	74069686	74069706	PARCLIP_HUR.train.neg_17192		-
chr12	23371392	23371414	PARCLIP_HUR.train.neg_16273		-
chr13	99949259	99949294	PARCLIP_HUR.train.neg_20137		+
chr1	95332115	95332141	PARCLIP_HUR.train.neg_1169		+
chr1	145457577	145457599	PARCLIP_HUR.train.neg_3241		-
chr18	5289078	5289100	PARCLIP_HUR.train.neg_47285		-
chrX	17698083	17698107	PARCLIP_HUR.train.neg_106731		+
chr17	44636258	44636285	PARCLIP_HUR.train.neg_43058		-
chr9	39134637	39134672	PARCLIP_HUR.train.neg_104818		-
chr22	45817665	45817696	PARCLIP_HUR.train.neg_71677		+
chr1	66101193	66101228	PARCLIP_HUR.train.neg_949		+
chr12	117284406	117284426	PARCLIP_HUR.train.neg_15511		+
chr9	95074476	95074500	PARCLIP_HUR.train.neg_105333		-
chr19	57159453	57159476	PARCLIP_HUR.train.neg_52157		+
chr18	31632772	31632793	PARCLIP_HUR.train.neg_48234		-
chr18	60218287	60218310	PARCLIP_HUR.train.neg_46525		+
chr5	114489304	114489334	PARCLIP_HUR.train.neg_86889		-
chr19	2448148	2448171	PARCLIP_HUR.train.neg_52554		-
chr2	175243666	175243701	PARCLIP_HUR.train.neg_58306		-
chr11	9755796	9755822	PARCLIP_HUR.train.neg_8695		+
chr15	66670714	66670735	PARCLIP_HUR.train.neg_32526		-
chr10	131502573	131502596	PARCLIP_HUR.train.neg_6043		+
chr14	103261778	103261804	PARCLIP_HUR.train.neg_25701		+
chr18	12689628	12689653	PARCLIP_HUR.train.neg_47536		-
chr15	74788719	74788745	PARCLIP_HUR.train.neg_30057		+
chr13	20413410	20413434	PARCLIP_HUR.train.neg_20764		-
chr18	22047327	22047348	PARCLIP_HUR.train.neg_45306		+
chr3	49059973	49060003	PARCLIP_HUR.train.neg_75606		+
chr10	101923384	101923410	PARCLIP_HUR.train.neg_7822		-
chr22	28568383	28568405	PARCLIP_HUR.train.neg_72846		-
chr21	45288277	45288308	PARCLIP_HUR.train.neg_66050		+
chr17	73946662	73946688	PARCLIP_HUR.train.neg_43804		-
chr1	29593178	29593197	PARCLIP_HUR.train.neg_467		+
chr9	262158	262180	PARCLIP_HUR.train.neg_101774		+
chr8	42293139	42293157	PARCLIP_HUR.train.neg_100250		-
chr21	19436319	19436344	PARCLIP_HUR.train.neg_64102		+
chrX	48760910	48760934	PARCLIP_HUR.train.neg_109626		-
chr11	118283356	118283379	PARCLIP_HUR.train.neg_10690		+
chr7	64020149	64020188	PARCLIP_HUR.train.neg_95692		-
chr21	26976602	26976627	PARCLIP_HUR.train.neg_67069		-
chr8	61513097	61513124	PARCLIP_HUR.train.neg_98315		+
chr15	80369352	80369376	PARCLIP_HUR.train.neg_30321		+
chr10	20449128	20449150	PARCLIP_HUR.train.neg_4026		+
chr14	38521285	38521303	PARCLIP_HUR.train.neg_26475		-
chr14	55785876	55785898	PARCLIP_HUR.train.neg_24229		+
chr20	57601748	57601771	PARCLIP_HUR.train.neg_63585		-
chr4	65853501	65853526	PARCLIP_HUR.train.neg_82098		-
chr1	38393801	38393824	PARCLIP_HUR.train.neg_2437		-
chr21	30398795	30398840	PARCLIP_HUR.train.neg_64374		+
chr11	6638436	6638456	PARCLIP_HUR.train.neg_11172		-
chr10	77064607	77064629	PARCLIP_HUR.train.neg_7429		-
chr19	42734680	42734701	PARCLIP_HUR.train.neg_54160		-
chr14	55790695	55790718	PARCLIP_HUR.train.neg_24231		+
chr20	3237542	3237560	PARCLIP_HUR.train.neg_61495		-
chr21	34724798	34724826	PARCLIP_HUR.train.neg_64736		+
chr12	16053002	16053034	PARCLIP_HUR.train.neg_13757		+
chr3	33093063	33093087	PARCLIP_HUR.train.neg_77274		-
chr15	42838653	42838672	PARCLIP_HUR.train.neg_31547		-
chr17	16256509	16256533	PARCLIP_HUR.train.neg_42087		-
chr14	67764874	67764895	PARCLIP_HUR.train.neg_24656		+
chr20	18283588	18283611	PARCLIP_HUR.train.neg_59133		+
chr16	84496030	84496057	PARCLIP_HUR.train.neg_38454		-
chr15	38822714	38822743	PARCLIP_HUR.train.neg_28638		+
chr6	146867255	146867274	PARCLIP_HUR.train.neg_89795		+
chr10	99011579	99011601	PARCLIP_HUR.train.neg_7738		-
chr19	16185130	16185157	PARCLIP_HUR.train.neg_50270		+
chr22	20111577	20111599	PARCLIP_HUR.train.neg_69494		+
chr17	46153209	46153239	PARCLIP_HUR.train.neg_43138		-
chr16	65481581	65481603	PARCLIP_HUR.train.neg_37791		-
chr7	49821775	49821795	PARCLIP_HUR.train.neg_93129		+
chr5	74831551	74831575	PARCLIP_HUR.train.neg_84303		+
chr16	21918036	21918066	PARCLIP_HUR.train.neg_36971		-
chr22	29731451	29731474	PARCLIP_HUR.train.neg_72950		-
chrX	16854648	16854671	PARCLIP_HUR.train.neg_106702		+
chr12	39717786	39717828	PARCLIP_HUR.train.neg_16475		-
chr12	100489451	100489468	PARCLIP_HUR.train.neg_17484		-
chr9	141045913	141045940	PARCLIP_HUR.train.neg_104137		+
chr18	48555056	48555076	PARCLIP_HUR.train.neg_46053		+
chr1	167944334	167944355	PARCLIP_HUR.train.neg_1642		+
chr6	3256101	3256123	PARCLIP_HUR.train.neg_87653		+
chr15	77739583	77739611	PARCLIP_HUR.train.neg_30194		+
chr9	33260581	33260602	PARCLIP_HUR.train.neg_104637		-
chr19	36142928	36142949	PARCLIP_HUR.train.neg_50881		+
chrX	77216016	77216055	PARCLIP_HUR.train.neg_107931		+
chr5	43173569	43173589	PARCLIP_HUR.train.neg_83805		+
chr1	120528468	120528490	PARCLIP_HUR.train.neg_3230		-
chr22	18150155	18150182	PARCLIP_HUR.train.neg_69334		+
chr4	16184935	16184970	PARCLIP_HUR.train.neg_81573		-
chr22	31878888	31878921	PARCLIP_HUR.train.neg_73200		-
chr1	28596463	28596490	PARCLIP_HUR.train.neg_420		+
chr16	10067898	10067924	PARCLIP_HUR.train.neg_36598		-
chr22	39091725	39091746	PARCLIP_HUR.train.neg_73854		-
chr14	95636861	95636885	PARCLIP_HUR.train.neg_25437		+
chr2	101897678	101897705	PARCLIP_HUR.train.neg_57900		-
chr18	8757581	8757616	PARCLIP_HUR.train.neg_44547		+
chrY	16933554	16933579	PARCLIP_HUR.train.neg_113165		+
chr17	29370309	29370345	PARCLIP_HUR.train.neg_39579		+
chr21	43425593	43425621	PARCLIP_HUR.train.neg_68611		-
chr11	11971524	11971556	PARCLIP_HUR.train.neg_8726		+
chr9	80874520	80874542	PARCLIP_HUR.train.neg_102708		+
chr8	92075277	92075296	PARCLIP_HUR.train.neg_100890		-
chr20	45966406	45966428	PARCLIP_HUR.train.neg_63185		-
chr19	37974487	37974512	PARCLIP_HUR.train.neg_51098		+
chr12	21744252	21744272	PARCLIP_HUR.train.neg_16224		-
chr20	20007201	20007224	PARCLIP_HUR.train.neg_59254		+
chr9	34231732	34231755	PARCLIP_HUR.train.neg_102165		+
chrY	21135356	21135375	PARCLIP_HUR.train.neg_114431		-
chr20	3951380	3951397	PARCLIP_HUR.train.neg_61528		-
chr15	48621287	48621315	PARCLIP_HUR.train.neg_31763		-
chr4	139122626	139122647	PARCLIP_HUR.train.neg_83042		-
chr9	131392547	131392583	PARCLIP_HUR.train.neg_103849		+
chr21	45493990	45494017	PARCLIP_HUR.train.neg_66133		+
chr1	32791043	32791062	PARCLIP_HUR.train.neg_503		+
chr17	76343238	76343261	PARCLIP_HUR.train.neg_41345		+
chr21	42549569	42549586	PARCLIP_HUR.train.neg_65622		+
chr15	48630765	48630800	PARCLIP_HUR.train.neg_29181		+
chr21	34775617	34775636	PARCLIP_HUR.train.neg_64746		+
chr5	140050979	140051003	PARCLIP_HUR.train.neg_85192		+
chr8	118060000	118060020	PARCLIP_HUR.train.neg_99195		+
chr13	76102104	76102131	PARCLIP_HUR.train.neg_22528		-
chr18	2998477	2998501	PARCLIP_HUR.train.neg_47252		-
chr14	34999135	34999154	PARCLIP_HUR.train.neg_26338		-
chr7	56114947	56114969	PARCLIP_HUR.train.neg_95677		-
chr21	45541611	45541632	PARCLIP_HUR.train.neg_66171		+
chr20	25454304	25454333	PARCLIP_HUR.train.neg_62049		-
chr2	61126905	61126929	PARCLIP_HUR.train.neg_55666		+
chr22	20851871	20851894	PARCLIP_HUR.train.neg_69503		+
chr9	39150608	39150628	PARCLIP_HUR.train.neg_104821		-
chr19	44311627	44311650	PARCLIP_HUR.train.neg_54222		-
chr21	40717064	40717094	PARCLIP_HUR.train.neg_68438		-
chr12	132425452	132425476	PARCLIP_HUR.train.neg_15801		+
chr19	58327845	58327877	PARCLIP_HUR.train.neg_52289		+
chr11	57095950	57095981	PARCLIP_HUR.train.neg_11858		-
chr19	49055531	49055566	PARCLIP_HUR.train.neg_51645		+
chr2	37378010	37378035	PARCLIP_HUR.train.neg_57152		-
chr1	24175680	24175703	PARCLIP_HUR.train.neg_2165		-
chr13	115086549	115086576	PARCLIP_HUR.train.neg_20710		+
chr18	31737441	31737465	PARCLIP_HUR.train.neg_48241		-
chr20	30102394	30102416	PARCLIP_HUR.train.neg_59479		+
chrX	128940657	128940675	PARCLIP_HUR.train.neg_110774		-
chrY	14877160	14877178	PARCLIP_HUR.train.neg_111459		+
chr6	146055762	146055783	PARCLIP_HUR.train.neg_92107		-
chr10	69666718	69666739	PARCLIP_HUR.train.neg_4623		+
chr11	769233	769273	PARCLIP_HUR.train.neg_10992		-
chr8	72475476	72475497	PARCLIP_HUR.train.neg_100622		-
chr14	35181290	35181313	PARCLIP_HUR.train.neg_26366		-
chr7	44620355	44620382	PARCLIP_HUR.train.neg_95539		-
chr18	77872164	77872188	PARCLIP_HUR.train.neg_46931		+
chrX	41625250	41625291	PARCLIP_HUR.train.neg_109480		-
chr17	53484768	53484803	PARCLIP_HUR.train.neg_43300		-
chr14	27480757	27480776	PARCLIP_HUR.train.neg_23440		+
chr2	26467666	26467695	PARCLIP_HUR.train.neg_55152		+
chr13	48808592	48808618	PARCLIP_HUR.train.neg_19243		+
chr19	58697229	58697265	PARCLIP_HUR.train.neg_52318		+
chrY	15976970	15976996	PARCLIP_HUR.train.neg_112302		+
chr10	35364437	35364454	PARCLIP_HUR.train.neg_6794		-
chr5	10301434	10301457	PARCLIP_HUR.train.neg_85660		-
chr21	46938287	46938322	PARCLIP_HUR.train.neg_69046		-
chr9	127068786	127068814	PARCLIP_HUR.train.neg_103635		+
chr13	41702392	41702415	PARCLIP_HUR.train.neg_21763		-
chr11	19149368	19149388	PARCLIP_HUR.train.neg_8856		+
chr8	8044610	8044640	PARCLIP_HUR.train.neg_99616		-
chr10	112020608	112020643	PARCLIP_HUR.train.neg_5737		+
chr20	37043674	37043709	PARCLIP_HUR.train.neg_62707		-
chr5	74638902	74638924	PARCLIP_HUR.train.neg_84296		+
chr1	150128218	150128246	PARCLIP_HUR.train.neg_1498		+
chr21	47656236	47656278	PARCLIP_HUR.train.neg_66456		+
chr1	35965815	35965839	PARCLIP_HUR.train.neg_2367		-
chr8	56684976	56685002	PARCLIP_HUR.train.neg_100402		-
chr19	8999594	8999613	PARCLIP_HUR.train.neg_52845		-
chr18	50390172	50390207	PARCLIP_HUR.train.neg_46113		+
chr7	121718057	121718083	PARCLIP_HUR.train.neg_96514		-
chr14	99979516	99979534	PARCLIP_HUR.train.neg_28066		-
chr21	33077677	33077700	PARCLIP_HUR.train.neg_67568		-
chr17	71050419	71050439	PARCLIP_HUR.train.neg_43732		-
chr16	2205149	2205174	PARCLIP_HUR.train.neg_36312		-
chr2	120123954	120123976	PARCLIP_HUR.train.neg_58008		-
chr1	228278591	228278626	PARCLIP_HUR.train.neg_1826		+
chr13	78305245	78305270	PARCLIP_HUR.train.neg_19808		+
chr18	9932055	9932090	PARCLIP_HUR.train.neg_44707		+
chrY	14859719	14859740	PARCLIP_HUR.train.neg_111392		+
chr21	17792059	17792079	PARCLIP_HUR.train.neg_63951		+
chr21	34249325	34249351	PARCLIP_HUR.train.neg_64639		+
chr21	40841180	40841206	PARCLIP_HUR.train.neg_65479		+
chr16	66893096	66893114	PARCLIP_HUR.train.neg_37856		-
chr21	34807793	34807823	PARCLIP_HUR.train.neg_64768		+
chr18	47011000	47011027	PARCLIP_HUR.train.neg_48785		-
chr20	34409007	34409042	PARCLIP_HUR.train.neg_59848		+
chr19	35138208	35138226	PARCLIP_HUR.train.neg_53726		-
chr11	43359739	43359771	PARCLIP_HUR.train.neg_9199		+
chr21	46365677	46365701	PARCLIP_HUR.train.neg_66267		+
chr22	42458772	42458797	PARCLIP_HUR.train.neg_74162		-
chr15	81367077	81367105	PARCLIP_HUR.train.neg_30366		+
chr21	27096499	27096527	PARCLIP_HUR.train.neg_67089		-
chr7	42977719	42977740	PARCLIP_HUR.train.neg_93033		+
chr15	49322239	49322262	PARCLIP_HUR.train.neg_31813		-
chr12	122745187	122745215	PARCLIP_HUR.train.neg_17948		-
chr21	43514207	43514234	PARCLIP_HUR.train.neg_65704		+
chr1	19575490	19575512	PARCLIP_HUR.train.neg_2083		-
chr11	72016414	72016449	PARCLIP_HUR.train.neg_12381		-
chr19	53114498	53114522	PARCLIP_HUR.train.neg_54629		-
chr8	6730103	6730125	PARCLIP_HUR.train.neg_97098		+
chr21	31852246	31852270	PARCLIP_HUR.train.neg_67495		-
chr7	151169707	151169725	PARCLIP_HUR.train.neg_96899		-
chr19	20230594	20230616	PARCLIP_HUR.train.neg_50524		+
chr4	103771384	103771411	PARCLIP_HUR.train.neg_82659		-
chr19	36499716	36499748	PARCLIP_HUR.train.neg_53777		-
chr2	73783074	73783093	PARCLIP_HUR.train.neg_55892		+
chr14	55465204	55465233	PARCLIP_HUR.train.neg_26905		-
chr14	102796121	102796142	PARCLIP_HUR.train.neg_25665		+
chr19	39992340	39992365	PARCLIP_HUR.train.neg_51238		+
chr21	44845094	44845114	PARCLIP_HUR.train.neg_68744		-
chr8	125481001	125481027	PARCLIP_HUR.train.neg_101500		-
chr13	103274799	103274848	PARCLIP_HUR.train.neg_20313		+
chr15	34618843	34618867	PARCLIP_HUR.train.neg_31239		-
chr16	71520293	71520322	PARCLIP_HUR.train.neg_38069		-
chr6	117870348	117870365	PARCLIP_HUR.train.neg_89549		+
chr9	71832658	71832680	PARCLIP_HUR.train.neg_102545		+
chr18	65373364	65373390	PARCLIP_HUR.train.neg_46627		+
chr3	44773572	44773600	PARCLIP_HUR.train.neg_75470		+
chr6	34796108	34796126	PARCLIP_HUR.train.neg_88483		+
chr15	64745111	64745133	PARCLIP_HUR.train.neg_29636		+
chr3	48475135	48475158	PARCLIP_HUR.train.neg_77582		-
chr11	85347231	85347251	PARCLIP_HUR.train.neg_10151		+
chr17	55068597	55068623	PARCLIP_HUR.train.neg_40669		+
chr22	44254229	44254258	PARCLIP_HUR.train.neg_74333		-
chrY	15898307	15898333	PARCLIP_HUR.train.neg_111996		+
chr9	74972124	74972146	PARCLIP_HUR.train.neg_104951		-
chr8	72237061	72237081	PARCLIP_HUR.train.neg_100615		-
chr5	102464878	102464900	PARCLIP_HUR.train.neg_84706		+
chr6	62851524	62851562	PARCLIP_HUR.train.neg_91284		-
chr19	40478142	40478160	PARCLIP_HUR.train.neg_51244		+
chr7	128381451	128381470	PARCLIP_HUR.train.neg_94310		+
chr19	41266190	41266211	PARCLIP_HUR.train.neg_51309		+
chrY	16002790	16002818	PARCLIP_HUR.train.neg_112395		+
chr5	87709986	87710009	PARCLIP_HUR.train.neg_84563		+
chr8	11165302	11165325	PARCLIP_HUR.train.neg_97152		+
chr7	30184190	30184212	PARCLIP_HUR.train.neg_92810		+
chr17	39636779	39636797	PARCLIP_HUR.train.neg_42739		-
chr15	73047453	73047473	PARCLIP_HUR.train.neg_32726		-
chr20	30794673	30794694	PARCLIP_HUR.train.neg_62181		-
chr8	17045583	17045610	PARCLIP_HUR.train.neg_97267		+
chr2	10180107	10180133	PARCLIP_HUR.train.neg_56878		-
chr19	58859954	58859989	PARCLIP_HUR.train.neg_54899		-
chr22	21774176	21774205	PARCLIP_HUR.train.neg_69658		+
chr13	94491455	94491484	PARCLIP_HUR.train.neg_19950		+
chr1	111974207	111974229	PARCLIP_HUR.train.neg_3122		-
chr22	33212866	33212901	PARCLIP_HUR.train.neg_70694		+
chr4	17609709	17609728	PARCLIP_HUR.train.neg_81591		-
chr6	121404591	121404621	PARCLIP_HUR.train.neg_91899		-
chr16	47652804	47652831	PARCLIP_HUR.train.neg_34884		+
chrY	16693723	16693746	PARCLIP_HUR.train.neg_112640		+
chr13	107167420	107167440	PARCLIP_HUR.train.neg_22968		-
chr21	10908703	10908720	PARCLIP_HUR.train.neg_66678		-
chr22	20112199	20112224	PARCLIP_HUR.train.neg_69497		+
chr11	68522280	68522304	PARCLIP_HUR.train.neg_12317		-
chr12	102132605	102132630	PARCLIP_HUR.train.neg_17506		-
chr15	69714870	69714894	PARCLIP_HUR.train.neg_29849		+
chrX	135591232	135591251	PARCLIP_HUR.train.neg_108766		+
chr8	94809663	94809707	PARCLIP_HUR.train.neg_98819		+
chr11	60672068	60672090	PARCLIP_HUR.train.neg_11958		-
chr18	53250110	53250129	PARCLIP_HUR.train.neg_49004		-
chr21	17214756	17214784	PARCLIP_HUR.train.neg_63903		+
chr18	55287928	55287964	PARCLIP_HUR.train.neg_49077		-
chr9	33007309	33007328	PARCLIP_HUR.train.neg_104600		-
chr17	57440869	57440891	PARCLIP_HUR.train.neg_40765		+
chr17	58033796	58033822	PARCLIP_HUR.train.neg_43479		-
chr17	49281801	49281831	PARCLIP_HUR.train.neg_43275		-
chrX	45626499	45626523	PARCLIP_HUR.train.neg_109513		-
chr1	110927340	110927361	PARCLIP_HUR.train.neg_1307		+
chr6	41956536	41956557	PARCLIP_HUR.train.neg_91027		-
chr10	78319690	78319714	PARCLIP_HUR.train.neg_7445		-
chrX	129173274	129173297	PARCLIP_HUR.train.neg_108595		+
chr11	34936768	34936792	PARCLIP_HUR.train.neg_11676		-
chr7	6806889	6806914	PARCLIP_HUR.train.neg_92464		+
chr15	40861596	40861619	PARCLIP_HUR.train.neg_28727		+
chr6	2993157	2993181	PARCLIP_HUR.train.neg_90054		-
chr13	45605097	45605124	PARCLIP_HUR.train.neg_19104		+
chr22	24313862	24313889	PARCLIP_HUR.train.neg_72664		-
chr8	77555180	77555202	PARCLIP_HUR.train.neg_100682		-
chr10	89106511	89106546	PARCLIP_HUR.train.neg_5153		+
chr7	79812137	79812164	PARCLIP_HUR.train.neg_93522		+
chrY	14855472	14855499	PARCLIP_HUR.train.neg_111376		+
chr19	7286158	7286186	PARCLIP_HUR.train.neg_52803		-
chr14	24631253	24631288	PARCLIP_HUR.train.neg_23414		+
chr8	83566716	83566751	PARCLIP_HUR.train.neg_100789		-
chr21	40715509	40715530	PARCLIP_HUR.train.neg_68428		-
chr20	37572900	37572923	PARCLIP_HUR.train.neg_60107		+
chr7	152506851	152506875	PARCLIP_HUR.train.neg_94650		+
chr8	62605458	62605492	PARCLIP_HUR.train.neg_100464		-
chr16	28844228	28844248	PARCLIP_HUR.train.neg_34552		+
chr8	19682369	19682393	PARCLIP_HUR.train.neg_97356		+
chr17	33289083	33289113	PARCLIP_HUR.train.neg_39705		+
chr18	21140908	21140935	PARCLIP_HUR.train.neg_47807		-
chr1	167389375	167389402	PARCLIP_HUR.train.neg_1638		+
chr12	6158061	6158085	PARCLIP_HUR.train.neg_15950		-
chr7	98992087	98992104	PARCLIP_HUR.train.neg_96170		-
chr19	44612629	44612647	PARCLIP_HUR.train.neg_54249		-
chr6	112492551	112492575	PARCLIP_HUR.train.neg_91829		-
chr8	25740465	25740486	PARCLIP_HUR.train.neg_99937		-
chr6	20158289	20158307	PARCLIP_HUR.train.neg_90318		-
chr11	134125466	134125486	PARCLIP_HUR.train.neg_10942		+
chr3	122260126	122260152	PARCLIP_HUR.train.neg_78315		-
chr13	113860587	113860611	PARCLIP_HUR.train.neg_23120		-
chr5	139756162	139756185	PARCLIP_HUR.train.neg_87245		-
chr10	101454609	101454629	PARCLIP_HUR.train.neg_5473		+
chr16	87899112	87899136	PARCLIP_HUR.train.neg_38594		-
chr20	21166349	21166378	PARCLIP_HUR.train.neg_59290		+
chr15	60308949	60308973	PARCLIP_HUR.train.neg_29473		+
chr5	148730730	148730753	PARCLIP_HUR.train.neg_85269		+
chr18	44648285	44648323	PARCLIP_HUR.train.neg_48670		-
chrX	47082896	47082915	PARCLIP_HUR.train.neg_107282		+
chr8	73950644	73950671	PARCLIP_HUR.train.neg_98505		+
chr18	76242274	76242309	PARCLIP_HUR.train.neg_46834		+
chrX	104438811	104438828	PARCLIP_HUR.train.neg_108251		+
chr21	46395732	46395755	PARCLIP_HUR.train.neg_66314		+
chr9	119458121	119458145	PARCLIP_HUR.train.neg_103558		+
chr14	100041359	100041377	PARCLIP_HUR.train.neg_28076		-
chr4	57368486	57368509	PARCLIP_HUR.train.neg_79894		+
chr15	52249680	52249699	PARCLIP_HUR.train.neg_31936		-
chr18	44648523	44648541	PARCLIP_HUR.train.neg_48671		-
chr20	61478296	61478314	PARCLIP_HUR.train.neg_63703		-
chr1	92945055	92945082	PARCLIP_HUR.train.neg_2963		-
chr16	21044256	21044283	PARCLIP_HUR.train.neg_36921		-
chr10	68572112	68572129	PARCLIP_HUR.train.neg_7180		-
chr9	5768174	5768199	PARCLIP_HUR.train.neg_104215		-
chr18	29977186	29977207	PARCLIP_HUR.train.neg_48194		-
chrY	16807745	16807777	PARCLIP_HUR.train.neg_112895		+
chr17	41253144	41253170	PARCLIP_HUR.train.neg_42904		-
chr6	54765388	54765401	PARCLIP_HUR.train.neg_88990		+
chr6	107112794	107112823	PARCLIP_HUR.train.neg_89365		+
chr19	8544174	8544208	PARCLIP_HUR.train.neg_49946		+
chr10	75534815	75534842	PARCLIP_HUR.train.neg_4899		+
chr4	74735629	74735650	PARCLIP_HUR.train.neg_80031		+
chr3	39554754	39554777	PARCLIP_HUR.train.neg_75324		+
chr2	40130543	40130564	PARCLIP_HUR.train.neg_55433		+
chr5	56174416	56174437	PARCLIP_HUR.train.neg_83945		+
chr11	117555425	117555447	PARCLIP_HUR.train.neg_13068		-
chrX	24184080	24184105	PARCLIP_HUR.train.neg_106906		+
chr4	90166258	90166284	PARCLIP_HUR.train.neg_82507		-
chr13	21607319	21607341	PARCLIP_HUR.train.neg_20896		-
chr15	34613272	34613301	PARCLIP_HUR.train.neg_31238		-
chr21	15744641	15744679	PARCLIP_HUR.train.neg_66728		-
chr11	3005511	3005535	PARCLIP_HUR.train.neg_11052		-
chr14	69986039	69986071	PARCLIP_HUR.train.neg_24787		+
chr2	8862586	8862611	PARCLIP_HUR.train.neg_56835		-
chr8	62283279	62283301	PARCLIP_HUR.train.neg_98339		+
chr10	15402975	15402997	PARCLIP_HUR.train.neg_6362		-
chr3	8985303	8985323	PARCLIP_HUR.train.neg_76926		-
chr10	43123002	43123025	PARCLIP_HUR.train.neg_6844		-
chrX	128582174	128582202	PARCLIP_HUR.train.neg_110764		-
chr4	19242253	19242274	PARCLIP_HUR.train.neg_81620		-
chrX	53006686	53006712	PARCLIP_HUR.train.neg_109750		-
chr1	25820162	25820182	PARCLIP_HUR.train.neg_340		+
chr15	42545041	42545069	PARCLIP_HUR.train.neg_31522		-
chr22	40478068	40478086	PARCLIP_HUR.train.neg_71222		+
chr16	23969116	23969137	PARCLIP_HUR.train.neg_34418		+
chrY	16805543	16805562	PARCLIP_HUR.train.neg_112884		+
chr21	31092623	31092642	PARCLIP_HUR.train.neg_67472		-
chr20	32098398	32098420	PARCLIP_HUR.train.neg_59678		+
chr7	5724813	5724834	PARCLIP_HUR.train.neg_94853		-
chr9	129645867	129645895	PARCLIP_HUR.train.neg_103717		+
chr19	44009015	44009043	PARCLIP_HUR.train.neg_54189		-
chr17	76803004	76803025	PARCLIP_HUR.train.neg_43915		-
chr2	26041928	26041948	PARCLIP_HUR.train.neg_57042		-
chrX	71827689	71827716	PARCLIP_HUR.train.neg_110099		-
chr8	38838985	38839005	PARCLIP_HUR.train.neg_97944		+
chr16	2540886	2540912	PARCLIP_HUR.train.neg_33627		+
chrX	13746248	13746276	PARCLIP_HUR.train.neg_109047		-
chr18	19265037	19265072	PARCLIP_HUR.train.neg_47695		-
chr18	39550840	39550859	PARCLIP_HUR.train.neg_45765		+
chr21	43518028	43518056	PARCLIP_HUR.train.neg_65708		+
chr2	66689651	66689677	PARCLIP_HUR.train.neg_55785		+
chr8	1928907	1928927	PARCLIP_HUR.train.neg_97029		+
chr13	50785538	50785559	PARCLIP_HUR.train.neg_19428		+
chr22	42640808	42640826	PARCLIP_HUR.train.neg_74191		-
chr10	53457744	53457769	PARCLIP_HUR.train.neg_7061		-
chr7	116147110	116147134	PARCLIP_HUR.train.neg_94184		+
chrY	16868159	16868181	PARCLIP_HUR.train.neg_113032		+
chr2	37327899	37327925	PARCLIP_HUR.train.neg_57143		-
chr13	43622605	43622632	PARCLIP_HUR.train.neg_19012		+
chr4	62778410	62778452	PARCLIP_HUR.train.neg_79943		+
chr7	112481209	112481244	PARCLIP_HUR.train.neg_96448		-
chr6	30175594	30175613	PARCLIP_HUR.train.neg_90538		-
chr14	62194746	62194774	PARCLIP_HUR.train.neg_24505		+
chr17	4849844	4849867	PARCLIP_HUR.train.neg_41763		-
chrX	132681869	132681889	PARCLIP_HUR.train.neg_110936		-
chrX	147001362	147001382	PARCLIP_HUR.train.neg_108786		+
chr12	12485822	12485845	PARCLIP_HUR.train.neg_16145		-
chr8	38926933	38926954	PARCLIP_HUR.train.neg_97962		+
chr16	50762540	50762565	PARCLIP_HUR.train.neg_34995		+
chr11	73131384	73131411	PARCLIP_HUR.train.neg_12402		-
chr4	150812221	150812244	PARCLIP_HUR.train.neg_83153		-
chr19	58502025	58502048	PARCLIP_HUR.train.neg_54878		-
chr2	24126559	24126586	PARCLIP_HUR.train.neg_56996		-
chr9	15481612	15481647	PARCLIP_HUR.train.neg_104354		-
chrX	53228516	53228542	PARCLIP_HUR.train.neg_109762		-
chr17	37359722	37359748	PARCLIP_HUR.train.neg_39964		+
chr18	6553534	6553557	PARCLIP_HUR.train.neg_44426		+
chr16	11132959	11132980	PARCLIP_HUR.train.neg_33917		+
chr8	103067897	103067922	PARCLIP_HUR.train.neg_101191		-
chr19	40700749	40700776	PARCLIP_HUR.train.neg_51260		+
chr14	51512507	51512531	PARCLIP_HUR.train.neg_26771		-
chr16	13352844	13352864	PARCLIP_HUR.train.neg_33979		+
chr20	44594404	44594423	PARCLIP_HUR.train.neg_63029		-
chr4	83295229	83295247	PARCLIP_HUR.train.neg_82344		-
chr15	82279959	82279994	PARCLIP_HUR.train.neg_32990		-
chr7	38892964	38892990	PARCLIP_HUR.train.neg_95422		-
chr9	139564791	139564821	PARCLIP_HUR.train.neg_104062		+
chr7	76554146	76554166	PARCLIP_HUR.train.neg_93459		+
chr21	28209400	28209425	PARCLIP_HUR.train.neg_67166		-
chr8	71609752	71609778	PARCLIP_HUR.train.neg_98463		+
chr12	120747276	120747300	PARCLIP_HUR.train.neg_15576		+
chr19	6424106	6424128	PARCLIP_HUR.train.neg_52780		-
chr20	35354224	35354247	PARCLIP_HUR.train.neg_62538		-
chr11	96108836	96108863	PARCLIP_HUR.train.neg_12791		-
chr19	57773988	57774012	PARCLIP_HUR.train.neg_52189		+
chr5	80542890	80542916	PARCLIP_HUR.train.neg_86587		-
chr14	88990501	88990528	PARCLIP_HUR.train.neg_27818		-
chr20	31394546	31394572	PARCLIP_HUR.train.neg_59621		+
chr11	65831076	65831100	PARCLIP_HUR.train.neg_9722		+
chr9	77726202	77726226	PARCLIP_HUR.train.neg_102634		+
chr11	108368470	108368495	PARCLIP_HUR.train.neg_12941		-
chr8	88507986	88508005	PARCLIP_HUR.train.neg_98725		+
chr12	9836105	9836133	PARCLIP_HUR.train.neg_13636		+
chr5	79536659	79536686	PARCLIP_HUR.train.neg_86568		-
chr10	120078290	120078313	PARCLIP_HUR.train.neg_8149		-
chr7	99050220	99050245	PARCLIP_HUR.train.neg_93800		+
chrX	16815929	16815957	PARCLIP_HUR.train.neg_106694		+
chr19	1574727	1574746	PARCLIP_HUR.train.neg_52466		-
chr7	150934016	150934043	PARCLIP_HUR.train.neg_94627		+
chr7	75450202	75450229	PARCLIP_HUR.train.neg_95857		-
chr1	39337939	39337963	PARCLIP_HUR.train.neg_602		+
chr10	109701630	109701657	PARCLIP_HUR.train.neg_8011		-
chr9	79082039	79082064	PARCLIP_HUR.train.neg_102664		+
chr18	48521592	48521617	PARCLIP_HUR.train.neg_46039		+
chr9	140162985	140163002	PARCLIP_HUR.train.neg_104093		+
chrY	21233203	21233233	PARCLIP_HUR.train.neg_114671		-
chr9	129581395	129581431	PARCLIP_HUR.train.neg_103706		+
chr20	3875624	3875643	PARCLIP_HUR.train.neg_58696		+
chr16	2819244	2819273	PARCLIP_HUR.train.neg_33691		+
chr17	41001607	41001629	PARCLIP_HUR.train.neg_40180		+
chr6	30692081	30692108	PARCLIP_HUR.train.neg_88308		+
chr14	81984799	81984824	PARCLIP_HUR.train.neg_27754		-
chr12	9114124	9114144	PARCLIP_HUR.train.neg_13611		+
chr16	24681056	24681082	PARCLIP_HUR.train.neg_37105		-
chr19	44556217	44556235	PARCLIP_HUR.train.neg_51443		+
chr17	34153583	34153611	PARCLIP_HUR.train.neg_39796		+
chr19	49298434	49298460	PARCLIP_HUR.train.neg_54474		-
chr4	146066479	146066502	PARCLIP_HUR.train.neg_83125		-
chr4	24562210	24562236	PARCLIP_HUR.train.neg_81656		-
chr7	65676179	65676201	PARCLIP_HUR.train.neg_93292		+
chr14	20938109	20938134	PARCLIP_HUR.train.neg_23222		+
chr4	3516227	3516256	PARCLIP_HUR.train.neg_81343		-
chr9	101982755	101982775	PARCLIP_HUR.train.neg_105586		-
chr1	61226932	61226967	PARCLIP_HUR.train.neg_2757		-
chr10	131881035	131881058	PARCLIP_HUR.train.neg_8367		-
chr17	6548237	6548256	PARCLIP_HUR.train.neg_41823		-
chr4	140315130	140315155	PARCLIP_HUR.train.neg_80893		+
chr22	19194413	19194432	PARCLIP_HUR.train.neg_72278		-
chr14	96972265	96972289	PARCLIP_HUR.train.neg_25509		+
chr17	41570284	41570318	PARCLIP_HUR.train.neg_40220		+
chrX	46562652	46562674	PARCLIP_HUR.train.neg_109539		-
chr12	109493788	109493812	PARCLIP_HUR.train.neg_15376		+
chr7	72957105	72957129	PARCLIP_HUR.train.neg_95796		-
chr14	102867180	102867204	PARCLIP_HUR.train.neg_25680		+
chr3	15093273	15093293	PARCLIP_HUR.train.neg_77046		-
chr20	1877348	1877369	PARCLIP_HUR.train.neg_58557		+
chr9	4683454	4683482	PARCLIP_HUR.train.neg_101837		+
chr18	1100067	1100092	PARCLIP_HUR.train.neg_44207		+
chrX	18048130	18048155	PARCLIP_HUR.train.neg_109170		-
chr15	89424980	89424997	PARCLIP_HUR.train.neg_33166		-
chr16	83844738	83844753	PARCLIP_HUR.train.neg_35938		+
chr8	125492006	125492045	PARCLIP_HUR.train.neg_99300		+
chr7	49837811	49837841	PARCLIP_HUR.train.neg_93132		+
chr10	77109739	77109762	PARCLIP_HUR.train.neg_7431		-
chr2	118860842	118860870	PARCLIP_HUR.train.neg_56277		+
chr7	30614010	30614033	PARCLIP_HUR.train.neg_95268		-
chr16	56520983	56521018	PARCLIP_HUR.train.neg_37624		-
chr6	44222911	44222938	PARCLIP_HUR.train.neg_91107		-
chr22	28376664	28376684	PARCLIP_HUR.train.neg_70252		+
chr16	69851213	69851245	PARCLIP_HUR.train.neg_35567		+
chr6	108766693	108766723	PARCLIP_HUR.train.neg_89386		+
chr18	43031890	43031911	PARCLIP_HUR.train.neg_48522		-
chr20	3194223	3194242	PARCLIP_HUR.train.neg_58648		+
chr11	129749752	129749778	PARCLIP_HUR.train.neg_13231		-
chrY	16824151	16824171	PARCLIP_HUR.train.neg_112940		+
chr1	109336977	109337005	PARCLIP_HUR.train.neg_1271		+
chr2	25979804	25979825	PARCLIP_HUR.train.neg_57038		-
chr13	51516437	51516464	PARCLIP_HUR.train.neg_19456		+
chr14	74180395	74180426	PARCLIP_HUR.train.neg_27427		-
chrX	13747743	13747778	PARCLIP_HUR.train.neg_109050		-
chr13	73629734	73629758	PARCLIP_HUR.train.neg_19706		+
chr7	145830096	145830131	PARCLIP_HUR.train.neg_94557		+
chr1	87348854	87348879	PARCLIP_HUR.train.neg_2928		-
chr2	122504006	122504027	PARCLIP_HUR.train.neg_56298		+
chr7	23353321	23353340	PARCLIP_HUR.train.neg_95091		-
chr20	3896479	3896498	PARCLIP_HUR.train.neg_58710		+
chrY	15945169	15945192	PARCLIP_HUR.train.neg_112186		+
chr13	34486396	34486423	PARCLIP_HUR.train.neg_18663		+
chr4	74963496	74963524	PARCLIP_HUR.train.neg_82219		-
chrX	119734691	119734711	PARCLIP_HUR.train.neg_108516		+
chr10	27335982	27336004	PARCLIP_HUR.train.neg_6608		-
chr6	138613528	138613551	PARCLIP_HUR.train.neg_89709		+
chr13	45913763	45913793	PARCLIP_HUR.train.neg_21937		-
chr15	40063719	40063753	PARCLIP_HUR.train.neg_31382		-
chr18	9270893	9270917	PARCLIP_HUR.train.neg_44595		+
chr2	105945716	105945747	PARCLIP_HUR.train.neg_56145		+
chr2	136154586	136154604	PARCLIP_HUR.train.neg_58149		-
chr13	41045174	41045200	PARCLIP_HUR.train.neg_21660		-
chr17	60519458	60519477	PARCLIP_HUR.train.neg_40883		+
chr16	28330655	28330681	PARCLIP_HUR.train.neg_34517		+
chr18	33555772	33555793	PARCLIP_HUR.train.neg_45664		+
chr19	19790277	19790297	PARCLIP_HUR.train.neg_50486		+
chr2	20159861	20159884	PARCLIP_HUR.train.neg_56958		-
chr21	40782663	40782689	PARCLIP_HUR.train.neg_65463		+
chr15	66578597	66578628	PARCLIP_HUR.train.neg_32492		-
chr19	58011598	58011623	PARCLIP_HUR.train.neg_52235		+
chr20	58720904	58720934	PARCLIP_HUR.train.neg_61006		+
chr21	34821673	34821708	PARCLIP_HUR.train.neg_64779		+
chr22	39907305	39907331	PARCLIP_HUR.train.neg_71203		+
chr16	50734131	50734173	PARCLIP_HUR.train.neg_34981		+
chr6	99820728	99820750	PARCLIP_HUR.train.neg_91616		-
chr22	22211227	22211245	PARCLIP_HUR.train.neg_72534		-
chr12	50418001	50418023	PARCLIP_HUR.train.neg_16730		-
chr13	52854423	52854452	PARCLIP_HUR.train.neg_22290		-
chr8	94935049	94935078	PARCLIP_HUR.train.neg_98830		+
chr4	125625508	125625529	PARCLIP_HUR.train.neg_82962		-
chr22	18098574	18098611	PARCLIP_HUR.train.neg_72164		-
chr12	58198937	58198974	PARCLIP_HUR.train.neg_14679		+
chr14	71594513	71594535	PARCLIP_HUR.train.neg_27359		-
chr4	100484550	100484568	PARCLIP_HUR.train.neg_82588		-
chr22	18160915	18160938	PARCLIP_HUR.train.neg_69337		+
chrY	13521314	13521339	PARCLIP_HUR.train.neg_113998		-
chr10	118778774	118778795	PARCLIP_HUR.train.neg_8115		-
chr16	46728832	46728860	PARCLIP_HUR.train.neg_34848		+
chr13	49865764	49865793	PARCLIP_HUR.train.neg_19331		+
chr17	66038484	66038512	PARCLIP_HUR.train.neg_41069		+
chr16	1590859	1590878	PARCLIP_HUR.train.neg_36264		-
chr15	60750496	60750521	PARCLIP_HUR.train.neg_32249		-
chr11	95521048	95521073	PARCLIP_HUR.train.neg_12761		-
chr20	5147370	5147392	PARCLIP_HUR.train.neg_58753		+
chr6	33285489	33285509	PARCLIP_HUR.train.neg_90806		-
chr21	35234561	35234589	PARCLIP_HUR.train.neg_64895		+
chr4	40135661	40135684	PARCLIP_HUR.train.neg_79641		+
chr13	86682002	86682024	PARCLIP_HUR.train.neg_19883		+
chr19	54036194	54036222	PARCLIP_HUR.train.neg_51967		+
chr16	23988179	23988198	PARCLIP_HUR.train.neg_34421		+
chr14	52077712	52077748	PARCLIP_HUR.train.neg_24042		+
chrX	85240537	85240566	PARCLIP_HUR.train.neg_110313		-
chr22	18194021	18194052	PARCLIP_HUR.train.neg_69346		+
chrY	16746304	16746346	PARCLIP_HUR.train.neg_112759		+
chr17	37029751	37029779	PARCLIP_HUR.train.neg_39938		+
chr14	19670743	19670778	PARCLIP_HUR.train.neg_23163		+
chr16	81737432	81737453	PARCLIP_HUR.train.neg_35908		+
chr12	21986321	21986347	PARCLIP_HUR.train.neg_13869		+
chr9	135557465	135557485	PARCLIP_HUR.train.neg_104007		+
chr12	12939109	12939138	PARCLIP_HUR.train.neg_13699		+
chr22	38313041	38313064	PARCLIP_HUR.train.neg_70980		+
chr6	108815574	108815598	PARCLIP_HUR.train.neg_89388		+
chr21	47783987	47784013	PARCLIP_HUR.train.neg_66512		+
chr14	52989347	52989371	PARCLIP_HUR.train.neg_26802		-
chr16	68222680	68222699	PARCLIP_HUR.train.neg_35418		+
chr17	33462281	33462303	PARCLIP_HUR.train.neg_42461		-
chr22	50252693	50252720	PARCLIP_HUR.train.neg_71895		+
chr18	8729947	8729971	PARCLIP_HUR.train.neg_44541		+
chr21	34112394	34112425	PARCLIP_HUR.train.neg_67789		-
chr5	180674419	180674439	PARCLIP_HUR.train.neg_87580		-
chr10	67923787	67923806	PARCLIP_HUR.train.neg_7172		-
chr10	73897337	73897357	PARCLIP_HUR.train.neg_7311		-
chr17	17956674	17956700	PARCLIP_HUR.train.neg_39146		+
chr12	14589475	14589502	PARCLIP_HUR.train.neg_13738		+
chr15	66616938	66616957	PARCLIP_HUR.train.neg_32505		-
chr13	74140301	74140321	PARCLIP_HUR.train.neg_19726		+
chr20	464102	464135	PARCLIP_HUR.train.neg_61337		-
chr2	80159591	80159610	PARCLIP_HUR.train.neg_55957		+
chr6	147710000	147710020	PARCLIP_HUR.train.neg_89810		+
chr11	44117532	44117557	PARCLIP_HUR.train.neg_9259		+
chr15	93137278	93137302	PARCLIP_HUR.train.neg_33276		-
chr8	13029024	13029046	PARCLIP_HUR.train.neg_99719		-
chr14	37258487	37258503	PARCLIP_HUR.train.neg_26444		-
chr12	53560613	53560641	PARCLIP_HUR.train.neg_16805		-
chr10	104417706	104417726	PARCLIP_HUR.train.neg_5616		+
chr19	15474140	15474170	PARCLIP_HUR.train.neg_53257		-
chr14	74397120	74397145	PARCLIP_HUR.train.neg_24981		+
chr17	16460236	16460267	PARCLIP_HUR.train.neg_42091		-
chr15	50030199	50030224	PARCLIP_HUR.train.neg_29234		+
chr10	34951146	34951176	PARCLIP_HUR.train.neg_6783		-
chr6	158915699	158915724	PARCLIP_HUR.train.neg_89923		+
chr22	38114680	38114705	PARCLIP_HUR.train.neg_70903		+
chr7	92195534	92195563	PARCLIP_HUR.train.neg_96043		-
chr13	77454441	77454470	PARCLIP_HUR.train.neg_22549		-
chr20	43009093	43009119	PARCLIP_HUR.train.neg_62866		-
chr7	39725990	39726013	PARCLIP_HUR.train.neg_92981		+
chr16	28326293	28326315	PARCLIP_HUR.train.neg_34515		+
chr7	132251722	132251756	PARCLIP_HUR.train.neg_96715		-
chr10	14651460	14651485	PARCLIP_HUR.train.neg_6298		-
chr21	41102184	41102204	PARCLIP_HUR.train.neg_65603		+
chr15	31665003	31665029	PARCLIP_HUR.train.neg_28502		+
chr20	35164487	35164509	PARCLIP_HUR.train.neg_62507		-
chr13	41430333	41430357	PARCLIP_HUR.train.neg_21720		-
chr2	49359913	49359942	PARCLIP_HUR.train.neg_57339		-
chr18	34372420	34372449	PARCLIP_HUR.train.neg_48386		-
chr18	9475731	9475759	PARCLIP_HUR.train.neg_44624		+
chr4	83837845	83837880	PARCLIP_HUR.train.neg_80243		+
chr5	41389005	41389026	PARCLIP_HUR.train.neg_86030		-
chr13	114600332	114600352	PARCLIP_HUR.train.neg_20645		+
chrX	54557385	54557408	PARCLIP_HUR.train.neg_107585		+
chr14	60717729	60717749	PARCLIP_HUR.train.neg_24449		+
chr18	76950351	76950370	PARCLIP_HUR.train.neg_46854		+
chr22	29692333	29692356	PARCLIP_HUR.train.neg_70368		+
chr13	41317065	41317100	PARCLIP_HUR.train.neg_21695		-
chr2	114211706	114211730	PARCLIP_HUR.train.neg_56242		+
chr5	80603964	80603982	PARCLIP_HUR.train.neg_84482		+
chr3	48760114	48760134	PARCLIP_HUR.train.neg_77632		-
chr3	141500753	141500773	PARCLIP_HUR.train.neg_76531		+
chr8	68125287	68125312	PARCLIP_HUR.train.neg_100545		-
chr5	179235526	179235552	PARCLIP_HUR.train.neg_85526		+
chr6	17609480	17609516	PARCLIP_HUR.train.neg_87911		+
chr19	57840946	57840970	PARCLIP_HUR.train.neg_52214		+
chr1	112414265	112414311	PARCLIP_HUR.train.neg_3140		-
chr14	38183940	38183962	PARCLIP_HUR.train.neg_23750		+
chr11	86027658	86027680	PARCLIP_HUR.train.neg_10181		+
chr10	27114562	27114579	PARCLIP_HUR.train.neg_6587		-
chr17	44729975	44730004	PARCLIP_HUR.train.neg_40338		+
chr18	47329053	47329085	PARCLIP_HUR.train.neg_48824		-
chr9	135553770	135553805	PARCLIP_HUR.train.neg_104006		+
chr17	17595854	17595874	PARCLIP_HUR.train.neg_39120		+
chr11	8084943	8084970	PARCLIP_HUR.train.neg_8609		+
chr11	74628583	74628625	PARCLIP_HUR.train.neg_9989		+
chr5	72129133	72129159	PARCLIP_HUR.train.neg_84209		+
chr19	13881978	13882006	PARCLIP_HUR.train.neg_50234		+
chr9	109634231	109634258	PARCLIP_HUR.train.neg_103349		+
chr6	124783913	124783940	PARCLIP_HUR.train.neg_89607		+
chr3	101451882	101451918	PARCLIP_HUR.train.neg_76116		+
chr16	5186661	5186684	PARCLIP_HUR.train.neg_33846		+
chr6	99822812	99822837	PARCLIP_HUR.train.neg_91617		-
chrX	56809333	56809358	PARCLIP_HUR.train.neg_107664		+
chr12	46766066	46766094	PARCLIP_HUR.train.neg_16626		-
chr18	55952539	55952561	PARCLIP_HUR.train.neg_46304		+
chrX	110377008	110377027	PARCLIP_HUR.train.neg_108370		+
chr22	20106423	20106459	PARCLIP_HUR.train.neg_69484		+
chr5	76368892	76368914	PARCLIP_HUR.train.neg_86484		-
chr21	40781925	40781952	PARCLIP_HUR.train.neg_65461		+
chr14	74423300	74423335	PARCLIP_HUR.train.neg_24992		+
chr9	96798933	96798961	PARCLIP_HUR.train.neg_102967		+
chr5	132110729	132110748	PARCLIP_HUR.train.neg_87078		-
chrX	70523398	70523426	PARCLIP_HUR.train.neg_107819		+
chr4	22001844	22001872	PARCLIP_HUR.train.neg_79340		+
chr15	39888449	39888461	PARCLIP_HUR.train.neg_28653		+
chr13	100635088	100635110	PARCLIP_HUR.train.neg_20227		+
chr5	81540910	81540940	PARCLIP_HUR.train.neg_84492		+
chr3	62308165	62308185	PARCLIP_HUR.train.neg_75834		+
chr17	40765922	40765945	PARCLIP_HUR.train.neg_40142		+
chr22	38573578	38573599	PARCLIP_HUR.train.neg_73713		-
chr19	48892516	48892551	PARCLIP_HUR.train.neg_54452		-
chr18	51336	51356	PARCLIP_HUR.train.neg_46991		-
chr20	13399080	13399101	PARCLIP_HUR.train.neg_61775		-
chr22	29664686	29664709	PARCLIP_HUR.train.neg_70343		+
chr6	44089148	44089171	PARCLIP_HUR.train.neg_91101		-
chr11	46647744	46647768	PARCLIP_HUR.train.neg_9273		+
chr3	58368957	58368981	PARCLIP_HUR.train.neg_75808		+
chr16	30437543	30437580	PARCLIP_HUR.train.neg_37290		-
chr17	53805242	53805262	PARCLIP_HUR.train.neg_43310		-
chr15	23090859	23090888	PARCLIP_HUR.train.neg_31006		-
chr3	15124407	15124431	PARCLIP_HUR.train.neg_77055		-
chr11	125451227	125451253	PARCLIP_HUR.train.neg_10852		+
chr6	26658467	26658492	PARCLIP_HUR.train.neg_90412		-
chr9	80891919	80891937	PARCLIP_HUR.train.neg_102717		+
chr13	38924646	38924664	PARCLIP_HUR.train.neg_18821		+
chr13	96143938	96143963	PARCLIP_HUR.train.neg_19995		+
chr14	51830654	51830681	PARCLIP_HUR.train.neg_24032		+
chr2	197659976	197660006	PARCLIP_HUR.train.neg_58386		-
chr15	66298198	66298225	PARCLIP_HUR.train.neg_32487		-
chr18	60247443	60247462	PARCLIP_HUR.train.neg_46539		+
chr17	76571499	76571523	PARCLIP_HUR.train.neg_43904		-
chrX	133600542	133600570	PARCLIP_HUR.train.neg_108661		+
chr19	18427531	18427552	PARCLIP_HUR.train.neg_53356		-
chr4	1271090	1271115	PARCLIP_HUR.train.neg_78940		+
chr12	81811608	81811631	PARCLIP_HUR.train.neg_15021		+
chr18	33051194	33051223	PARCLIP_HUR.train.neg_48313		-
chr22	39259294	39259316	PARCLIP_HUR.train.neg_73866		-
chr14	74528276	74528305	PARCLIP_HUR.train.neg_27460		-
chr8	95470549	95470569	PARCLIP_HUR.train.neg_100976		-
chr5	79020775	79020803	PARCLIP_HUR.train.neg_84421		+
chr11	31476851	31476879	PARCLIP_HUR.train.neg_11588		-
chr22	19062124	19062143	PARCLIP_HUR.train.neg_72255		-
chr21	45095079	45095105	PARCLIP_HUR.train.neg_65969		+
chr8	42405682	42405709	PARCLIP_HUR.train.neg_98080		+
chr2	111427369	111427387	PARCLIP_HUR.train.neg_57965		-
chr2	86341614	86341641	PARCLIP_HUR.train.neg_55979		+
chr19	38221015	38221040	PARCLIP_HUR.train.neg_53965		-
chr15	52145850	52145870	PARCLIP_HUR.train.neg_29318		+
chr17	33458819	33458841	PARCLIP_HUR.train.neg_42456		-
chr4	77083174	77083202	PARCLIP_HUR.train.neg_82280		-
chrY	15870160	15870184	PARCLIP_HUR.train.neg_111872		+
chr16	57253392	57253418	PARCLIP_HUR.train.neg_35179		+
chr19	38221149	38221174	PARCLIP_HUR.train.neg_53966		-
chr17	79489158	79489188	PARCLIP_HUR.train.neg_41444		+
chr18	673444	673466	PARCLIP_HUR.train.neg_47081		-
chr14	34988836	34988871	PARCLIP_HUR.train.neg_26335		-
chrX	80438384	80438413	PARCLIP_HUR.train.neg_110289		-
chr15	52841898	52841921	PARCLIP_HUR.train.neg_31978		-
chr3	58964051	58964073	PARCLIP_HUR.train.neg_77849		-
chr7	144035931	144035955	PARCLIP_HUR.train.neg_96853		-
chr2	85546867	85546885	PARCLIP_HUR.train.neg_57706		-
chr11	770499	770533	PARCLIP_HUR.train.neg_10995		-
chr18	32702925	32702947	PARCLIP_HUR.train.neg_45560		+
chr7	117873382	117873399	PARCLIP_HUR.train.neg_94217		+
chr17	58923924	58923951	PARCLIP_HUR.train.neg_40850		+
chr3	56348550	56348571	PARCLIP_HUR.train.neg_77815		-
chr18	13726013	13726034	PARCLIP_HUR.train.neg_47599		-
chrX	135045821	135045849	PARCLIP_HUR.train.neg_111013		-
chr7	99752500	99752526	PARCLIP_HUR.train.neg_96235		-
chr14	21460549	21460584	PARCLIP_HUR.train.neg_23245		+
chr7	80062032	80062050	PARCLIP_HUR.train.neg_93537		+
chr7	91765290	91765314	PARCLIP_HUR.train.neg_96024		-
chr17	21032783	21032804	PARCLIP_HUR.train.neg_39308		+
chr8	125868968	125868993	PARCLIP_HUR.train.neg_99308		+
chr14	99946091	99946112	PARCLIP_HUR.train.neg_28065		-
chr17	8937607	8937629	PARCLIP_HUR.train.neg_38941		+
chr21	46358261	46358288	PARCLIP_HUR.train.neg_68979		-
chr17	4045845	4045867	PARCLIP_HUR.train.neg_41723		-
chr19	52094317	52094347	PARCLIP_HUR.train.neg_51811		+
chr9	75435880	75435901	PARCLIP_HUR.train.neg_102598		+
chr17	40969828	40969849	PARCLIP_HUR.train.neg_42881		-
chr15	101029213	101029240	PARCLIP_HUR.train.neg_33374		-
chr19	3524362	3524388	PARCLIP_HUR.train.neg_49810		+
chr14	24423140	24423165	PARCLIP_HUR.train.neg_26159		-
chr15	91565637	91565656	PARCLIP_HUR.train.neg_33272		-
chr17	76873176	76873210	PARCLIP_HUR.train.neg_43933		-
chr3	185320010	185320034	PARCLIP_HUR.train.neg_76804		+
chr20	31458893	31458921	PARCLIP_HUR.train.neg_59666		+
chr15	85108515	85108532	PARCLIP_HUR.train.neg_33099		-
chr16	11943492	11943515	PARCLIP_HUR.train.neg_36715		-
chr22	24787755	24787777	PARCLIP_HUR.train.neg_69905		+
chrX	133637628	133637648	PARCLIP_HUR.train.neg_108670		+
chr10	13387201	13387223	PARCLIP_HUR.train.neg_6262		-
chr18	61650938	61650969	PARCLIP_HUR.train.neg_46580		+
chr11	74538705	74538739	PARCLIP_HUR.train.neg_12446		-
chr18	55135058	55135078	PARCLIP_HUR.train.neg_46257		+
chr9	19244899	19244929	PARCLIP_HUR.train.neg_101992		+
chr19	37024220	37024239	PARCLIP_HUR.train.neg_50969		+
chr15	42517250	42517274	PARCLIP_HUR.train.neg_31515		-
chr21	34301374	34301395	PARCLIP_HUR.train.neg_67836		-
chr15	63420903	63420929	PARCLIP_HUR.train.neg_29544		+
chr18	33748823	33748858	PARCLIP_HUR.train.neg_45697		+
chr19	49462102	49462125	PARCLIP_HUR.train.neg_51675		+
chr5	40741871	40741900	PARCLIP_HUR.train.neg_86001		-
chr3	55835131	55835152	PARCLIP_HUR.train.neg_77808		-
chr15	89069604	89069630	PARCLIP_HUR.train.neg_33160		-
chr17	71018465	71018484	PARCLIP_HUR.train.neg_43729		-
chr15	72357756	72357788	PARCLIP_HUR.train.neg_32669		-
chr10	112760494	112760529	PARCLIP_HUR.train.neg_5770		+
chrX	71491653	71491675	PARCLIP_HUR.train.neg_110079		-
chr17	37007482	37007511	PARCLIP_HUR.train.neg_42616		-
chr2	105963402	105963425	PARCLIP_HUR.train.neg_56151		+
chr18	52527294	52527312	PARCLIP_HUR.train.neg_46208		+
chr9	71742775	71742799	PARCLIP_HUR.train.neg_102533		+
chrX	19979437	19979458	PARCLIP_HUR.train.neg_109228		-
chrX	106981504	106981531	PARCLIP_HUR.train.neg_110496		-
chr16	23551809	23551828	PARCLIP_HUR.train.neg_37043		-
chr8	71558370	71558390	PARCLIP_HUR.train.neg_100602		-
chr13	80088756	80088783	PARCLIP_HUR.train.neg_19860		+
chr7	116167228	116167252	PARCLIP_HUR.train.neg_94186		+
chr19	41104750	41104773	PARCLIP_HUR.train.neg_51294		+
chr16	90039356	90039383	PARCLIP_HUR.train.neg_36143		+
chr13	36829555	36829590	PARCLIP_HUR.train.neg_21478		-
chr19	50159663	50159686	PARCLIP_HUR.train.neg_51730		+
chrX	34314535	34314558	PARCLIP_HUR.train.neg_109374		-
chr18	32887720	32887759	PARCLIP_HUR.train.neg_45624		+
chr21	18007225	18007245	PARCLIP_HUR.train.neg_63982		+
chr16	49550377	49550407	PARCLIP_HUR.train.neg_37491		-
chr6	79740500	79740528	PARCLIP_HUR.train.neg_91366		-
chr20	5749208	5749243	PARCLIP_HUR.train.neg_58764		+
chr17	73150075	73150097	PARCLIP_HUR.train.neg_43763		-
chr22	36631382	36631406	PARCLIP_HUR.train.neg_73483		-
chr3	9934460	9934486	PARCLIP_HUR.train.neg_74785		+
chr8	91978202	91978227	PARCLIP_HUR.train.neg_100872		-
chr5	175784835	175784852	PARCLIP_HUR.train.neg_87515		-
chr15	99798527	99798553	PARCLIP_HUR.train.neg_30902		+
chr16	56972450	56972481	PARCLIP_HUR.train.neg_35151		+
chr17	77256385	77256405	PARCLIP_HUR.train.neg_43960		-
chr18	71819856	71819882	PARCLIP_HUR.train.neg_46700		+
chr5	65299526	65299549	PARCLIP_HUR.train.neg_84035		+
chr3	9409621	9409650	PARCLIP_HUR.train.neg_74728		+
chr9	20999391	20999414	PARCLIP_HUR.train.neg_104411		-
chrX	70652919	70652941	PARCLIP_HUR.train.neg_107833		+
chr10	75876687	75876712	PARCLIP_HUR.train.neg_4935		+
chr15	31925559	31925584	PARCLIP_HUR.train.neg_31173		-
chr3	97631719	97631743	PARCLIP_HUR.train.neg_76031		+
chr13	86637068	86637082	PARCLIP_HUR.train.neg_19871		+
chr2	27582136	27582159	PARCLIP_HUR.train.neg_55208		+
chr4	65838184	65838212	PARCLIP_HUR.train.neg_82096		-
chr10	126772666	126772696	PARCLIP_HUR.train.neg_8298		-
chr19	7166694	7166723	PARCLIP_HUR.train.neg_52796		-
chr12	27864752	27864770	PARCLIP_HUR.train.neg_13970		+
chr15	62992886	62992914	PARCLIP_HUR.train.neg_29515		+
chr21	9963016	9963042	PARCLIP_HUR.train.neg_66674		-
chr21	30924093	30924127	PARCLIP_HUR.train.neg_67451		-
chr4	83966533	83966557	PARCLIP_HUR.train.neg_80249		+
chr11	118108190	118108216	PARCLIP_HUR.train.neg_13081		-
chr16	23684590	23684615	PARCLIP_HUR.train.neg_34395		+
chr7	6517665	6517689	PARCLIP_HUR.train.neg_94912		-
chr15	45039507	45039534	PARCLIP_HUR.train.neg_29113		+
chr11	12994496	12994519	PARCLIP_HUR.train.neg_11312		-
chrY	16881795	16881820	PARCLIP_HUR.train.neg_113057		+
chr22	41613267	41613291	PARCLIP_HUR.train.neg_71359		+
chrX	122607452	122607482	PARCLIP_HUR.train.neg_108540		+
chrX	51146258	51146281	PARCLIP_HUR.train.neg_107473		+
chr11	36074626	36074651	PARCLIP_HUR.train.neg_9154		+
chr13	30108098	30108117	PARCLIP_HUR.train.neg_21299		-
chr22	24801832	24801857	PARCLIP_HUR.train.neg_69908		+
chr11	47354630	47354651	PARCLIP_HUR.train.neg_11778		-
chr1	101350713	101350743	PARCLIP_HUR.train.neg_3038		-
chr9	77635492	77635517	PARCLIP_HUR.train.neg_104982		-
chr8	48246109	48246145	PARCLIP_HUR.train.neg_98127		+
chr14	35182113	35182148	PARCLIP_HUR.train.neg_26368		-
chr3	45940442	45940464	PARCLIP_HUR.train.neg_77483		-
chr6	32939624	32939650	PARCLIP_HUR.train.neg_88410		+
chr1	113544337	113544372	PARCLIP_HUR.train.neg_1347		+
chr20	42939257	42939291	PARCLIP_HUR.train.neg_62861		-
chr10	91075512	91075529	PARCLIP_HUR.train.neg_7573		-
chr15	35244240	35244266	PARCLIP_HUR.train.neg_31282		-
chr12	57919806	57919826	PARCLIP_HUR.train.neg_14627		+
chrY	14925727	14925762	PARCLIP_HUR.train.neg_111665		+
chr15	55652812	55652837	PARCLIP_HUR.train.neg_32019		-
chr3	23418416	23418441	PARCLIP_HUR.train.neg_75050		+
chr11	72010468	72010490	PARCLIP_HUR.train.neg_12378		-
chr20	51031911	51031940	PARCLIP_HUR.train.neg_60676		+
chr2	228211847	228211877	PARCLIP_HUR.train.neg_56713		+
chr11	7022282	7022304	PARCLIP_HUR.train.neg_11191		-
chrX	6108219	6108240	PARCLIP_HUR.train.neg_108945		-
chr18	74568268	74568296	PARCLIP_HUR.train.neg_46771		+
chr14	24627490	24627515	PARCLIP_HUR.train.neg_23408		+
chr4	8494073	8494093	PARCLIP_HUR.train.neg_79208		+
chr9	33349033	33349051	PARCLIP_HUR.train.neg_102135		+
chr11	119243738	119243761	PARCLIP_HUR.train.neg_13132		-
chr12	89875328	89875350	PARCLIP_HUR.train.neg_17355		-
chr19	58600599	58600621	PARCLIP_HUR.train.neg_54880		-
chr3	145813535	145813556	PARCLIP_HUR.train.neg_78573		-
chr20	25537403	25537421	PARCLIP_HUR.train.neg_62066		-
chr19	55628529	55628550	PARCLIP_HUR.train.neg_54742		-
chr21	20015270	20015282	PARCLIP_HUR.train.neg_64162		+
chr18	44427922	44427947	PARCLIP_HUR.train.neg_48645		-
chr15	49526164	49526189	PARCLIP_HUR.train.neg_29210		+
chr13	38224683	38224705	PARCLIP_HUR.train.neg_21579		-
chr11	20385619	20385640	PARCLIP_HUR.train.neg_8865		+
chr7	50154350	50154372	PARCLIP_HUR.train.neg_95609		-
chr8	28973586	28973609	PARCLIP_HUR.train.neg_100016		-
chr14	104027575	104027597	PARCLIP_HUR.train.neg_28161		-
chr15	45349317	45349347	PARCLIP_HUR.train.neg_31701		-
chr22	29780361	29780387	PARCLIP_HUR.train.neg_72963		-
chr18	60798639	60798674	PARCLIP_HUR.train.neg_49188		-
chr7	76740057	76740087	PARCLIP_HUR.train.neg_95873		-
chr7	26230946	26230965	PARCLIP_HUR.train.neg_95129		-
chr5	25183470	25183493	PARCLIP_HUR.train.neg_85750		-
chr5	98286732	98286752	PARCLIP_HUR.train.neg_84672		+
chr11	35435682	35435707	PARCLIP_HUR.train.neg_11680		-
chr9	130193659	130193679	PARCLIP_HUR.train.neg_103743		+
chr21	19624253	19624287	PARCLIP_HUR.train.neg_64123		+
chr19	14236372	14236397	PARCLIP_HUR.train.neg_53179		-
chr2	207162863	207162882	PARCLIP_HUR.train.neg_56667		+
chr18	55286095	55286116	PARCLIP_HUR.train.neg_49074		-
chr18	52527363	52527386	PARCLIP_HUR.train.neg_46209		+
chrX	129020541	129020562	PARCLIP_HUR.train.neg_110787		-
chr8	144664897	144664916	PARCLIP_HUR.train.neg_101708		-
chr8	118550696	118550723	PARCLIP_HUR.train.neg_99213		+
chr16	75076130	75076152	PARCLIP_HUR.train.neg_35722		+
chr13	22256218	22256239	PARCLIP_HUR.train.neg_18264		+
chr19	53953231	53953259	PARCLIP_HUR.train.neg_51959		+
chr6	36563478	36563500	PARCLIP_HUR.train.neg_88548		+
chr12	53335999	53336027	PARCLIP_HUR.train.neg_16800		-
chr18	44466004	44466039	PARCLIP_HUR.train.neg_48654		-
chr9	9840581	9840617	PARCLIP_HUR.train.neg_104294		-
chr18	5530352	5530376	PARCLIP_HUR.train.neg_47325		-
chr7	90499056	90499094	PARCLIP_HUR.train.neg_93609		+
chrX	107980101	107980137	PARCLIP_HUR.train.neg_108325		+
chr8	66644117	66644142	PARCLIP_HUR.train.neg_98378		+
chr2	67882226	67882252	PARCLIP_HUR.train.neg_57524		-
chr15	23834967	23834998	PARCLIP_HUR.train.neg_28285		+
chrY	7602630	7602646	PARCLIP_HUR.train.neg_113348		-
chr12	64584950	64584974	PARCLIP_HUR.train.neg_17098		-
chr22	36632518	36632546	PARCLIP_HUR.train.neg_73485		-
chr19	13260450	13260470	PARCLIP_HUR.train.neg_53125		-
chrX	100259507	100259532	PARCLIP_HUR.train.neg_110381		-
chr15	51054689	51054723	PARCLIP_HUR.train.neg_31901		-
chr21	39457742	39457764	PARCLIP_HUR.train.neg_68295		-
chr21	38595390	38595417	PARCLIP_HUR.train.neg_65262		+
chr4	6710811	6710831	PARCLIP_HUR.train.neg_81427		-
chr16	30375019	30375045	PARCLIP_HUR.train.neg_37277		-
chr18	66347740	66347763	PARCLIP_HUR.train.neg_49294		-
chr14	24909825	24909855	PARCLIP_HUR.train.neg_26206		-
chr17	870197	870218	PARCLIP_HUR.train.neg_41565		-
chr19	55747415	55747434	PARCLIP_HUR.train.neg_54754		-
chr17	15909776	15909795	PARCLIP_HUR.train.neg_39072		+
chr14	99981812	99981832	PARCLIP_HUR.train.neg_28067		-
chr6	52901304	52901331	PARCLIP_HUR.train.neg_91203		-
chr17	65829413	65829432	PARCLIP_HUR.train.neg_41055		+
chr17	62894502	62894524	PARCLIP_HUR.train.neg_40981		+
chr9	100205891	100205920	PARCLIP_HUR.train.neg_103076		+
chr21	19324806	19324825	PARCLIP_HUR.train.neg_64083		+
chr21	45852147	45852170	PARCLIP_HUR.train.neg_66253		+
chr5	60447073	60447100	PARCLIP_HUR.train.neg_83970		+
chr7	135350908	135350927	PARCLIP_HUR.train.neg_94447		+
chr19	12259885	12259909	PARCLIP_HUR.train.neg_53026		-
chr15	74500544	74500569	PARCLIP_HUR.train.neg_30025		+
chr22	28408519	28408544	PARCLIP_HUR.train.neg_72836		-
chr18	55918142	55918173	PARCLIP_HUR.train.neg_46302		+
chr22	33183926	33183944	PARCLIP_HUR.train.neg_73320		-
chr19	39311854	39311892	PARCLIP_HUR.train.neg_53976		-
chr21	30418133	30418161	PARCLIP_HUR.train.neg_64399		+
chr22	50357539	50357565	PARCLIP_HUR.train.neg_71948		+
chr8	99763648	99763670	PARCLIP_HUR.train.neg_101064		-
chr7	129670323	129670356	PARCLIP_HUR.train.neg_96628		-
chr2	238000795	238000823	PARCLIP_HUR.train.neg_56737		+
chrY	15887678	15887700	PARCLIP_HUR.train.neg_111940		+
chr10	30348387	30348409	PARCLIP_HUR.train.neg_6673		-
chr16	4428317	4428345	PARCLIP_HUR.train.neg_36495		-
chr19	19234816	19234851	PARCLIP_HUR.train.neg_53400		-
chr18	65369874	65369891	PARCLIP_HUR.train.neg_46626		+
chr16	2803265	2803291	PARCLIP_HUR.train.neg_33676		+
chr13	44466708	44466728	PARCLIP_HUR.train.neg_19046		+
chrX	23908731	23908753	PARCLIP_HUR.train.neg_109318		-
chr16	56642637	56642656	PARCLIP_HUR.train.neg_35125		+
chr14	23788334	23788354	PARCLIP_HUR.train.neg_23336		+
chr9	5790276	5790303	PARCLIP_HUR.train.neg_104218		-
chr14	97291799	97291818	PARCLIP_HUR.train.neg_25525		+
chr15	60407296	60407317	PARCLIP_HUR.train.neg_32219		-
chr16	58213876	58213896	PARCLIP_HUR.train.neg_37727		-
chr5	42806633	42806657	PARCLIP_HUR.train.neg_86042		-
chr6	55302266	55302292	PARCLIP_HUR.train.neg_91240		-
chr19	7978324	7978352	PARCLIP_HUR.train.neg_49930		+
chr18	30734771	30734808	PARCLIP_HUR.train.neg_48209		-
chr9	2105040	2105062	PARCLIP_HUR.train.neg_101805		+
chr7	92080250	92080276	PARCLIP_HUR.train.neg_93640		+
chr12	132580139	132580162	PARCLIP_HUR.train.neg_15813		+
chr1	32652787	32652808	PARCLIP_HUR.train.neg_491		+
chr3	12096963	12096978	PARCLIP_HUR.train.neg_74858		+
chr12	120193913	120193933	PARCLIP_HUR.train.neg_17846		-
chr21	34815040	34815065	PARCLIP_HUR.train.neg_67882		-
chr16	56537361	56537378	PARCLIP_HUR.train.neg_37627		-
chr5	40850020	40850055	PARCLIP_HUR.train.neg_83766		+
chr14	23475955	23475976	PARCLIP_HUR.train.neg_26076		-
chr19	19193232	19193267	PARCLIP_HUR.train.neg_50422		+
chr20	25602162	25602184	PARCLIP_HUR.train.neg_62084		-
chr11	3398512	3398533	PARCLIP_HUR.train.neg_11077		-
chrY	21046156	21046178	PARCLIP_HUR.train.neg_114209		-
chr17	18775252	18775276	PARCLIP_HUR.train.neg_39222		+
chr21	45753427	45753445	PARCLIP_HUR.train.neg_68800		-
chrX	41496824	41496855	PARCLIP_HUR.train.neg_109470		-
chr13	64626628	64626653	PARCLIP_HUR.train.neg_22356		-
chr14	67768202	67768229	PARCLIP_HUR.train.neg_24657		+
chr1	94369105	94369140	PARCLIP_HUR.train.neg_2988		-
chr14	93264929	93264964	PARCLIP_HUR.train.neg_25339		+
chr17	7374888	7374907	PARCLIP_HUR.train.neg_41896		-
chr2	234194631	234194659	PARCLIP_HUR.train.neg_56730		+
chr15	100715060	100715079	PARCLIP_HUR.train.neg_33355		-
chr4	39104511	39104528	PARCLIP_HUR.train.neg_79593		+
chrX	53425352	53425378	PARCLIP_HUR.train.neg_109780		-
chr14	105906343	105906368	PARCLIP_HUR.train.neg_25819		+
chr19	52878207	52878227	PARCLIP_HUR.train.neg_51887		+
chr4	75939190	75939205	PARCLIP_HUR.train.neg_80051		+
chr2	136330517	136330552	PARCLIP_HUR.train.neg_56391		+
chr12	107454116	107454137	PARCLIP_HUR.train.neg_17610		-
chr12	26274916	26274940	PARCLIP_HUR.train.neg_16320		-
chr17	44798972	44798998	PARCLIP_HUR.train.neg_40343		+
chr17	36554196	36554228	PARCLIP_HUR.train.neg_39915		+
chr10	70520597	70520621	PARCLIP_HUR.train.neg_4655		+
chr18	22041552	22041587	PARCLIP_HUR.train.neg_45294		+
chr19	17487095	17487122	PARCLIP_HUR.train.neg_53343		-
chr6	139693811	139693830	PARCLIP_HUR.train.neg_92081		-
chr11	67044380	67044402	PARCLIP_HUR.train.neg_9780		+
chr4	154080545	154080571	PARCLIP_HUR.train.neg_81038		+
chr18	29868511	29868532	PARCLIP_HUR.train.neg_45419		+
chr17	36471656	36471682	PARCLIP_HUR.train.neg_39903		+
chr10	71865149	71865164	PARCLIP_HUR.train.neg_4774		+
chr14	73958536	73958561	PARCLIP_HUR.train.neg_24936		+
chr16	70414946	70414966	PARCLIP_HUR.train.neg_37995		-
chr20	25460728	25460750	PARCLIP_HUR.train.neg_62051		-
chr18	52509344	52509366	PARCLIP_HUR.train.neg_46199		+
chr13	72076681	72076705	PARCLIP_HUR.train.neg_22406		-
chr15	55875295	55875319	PARCLIP_HUR.train.neg_32042		-
chr7	138980118	138980149	PARCLIP_HUR.train.neg_94470		+
chr11	43935335	43935359	PARCLIP_HUR.train.neg_9242		+
chr16	70698045	70698098	PARCLIP_HUR.train.neg_38015		-
chr17	46013186	46013207	PARCLIP_HUR.train.neg_43128		-
chr22	29395186	29395221	PARCLIP_HUR.train.neg_70306		+
chr18	77509387	77509416	PARCLIP_HUR.train.neg_46898		+
chr11	100973932	100973955	PARCLIP_HUR.train.neg_12807		-
chr9	101425331	101425352	PARCLIP_HUR.train.neg_105579		-
chr8	69646536	69646559	PARCLIP_HUR.train.neg_98455		+
chr12	50485233	50485268	PARCLIP_HUR.train.neg_14285		+
chr21	34711760	34711788	PARCLIP_HUR.train.neg_64720		+
chr7	105897009	105897035	PARCLIP_HUR.train.neg_96382		-
chr12	88570218	88570240	PARCLIP_HUR.train.neg_15077		+
chr13	110381232	110381252	PARCLIP_HUR.train.neg_20399		+
chr6	112508044	112508069	PARCLIP_HUR.train.neg_91831		-
chr18	59510383	59510408	PARCLIP_HUR.train.neg_49147		-
chr4	47968524	47968544	PARCLIP_HUR.train.neg_81923		-
chr16	89991381	89991404	PARCLIP_HUR.train.neg_36127		+
chr7	38235220	38235244	PARCLIP_HUR.train.neg_92944		+
chr15	90777480	90777501	PARCLIP_HUR.train.neg_30654		+
chrY	16850132	16850161	PARCLIP_HUR.train.neg_113001		+
chrX	105876621	105876648	PARCLIP_HUR.train.neg_108265		+
chr3	72577810	72577845	PARCLIP_HUR.train.neg_77992		-
chr19	40711494	40711529	PARCLIP_HUR.train.neg_51267		+
chr22	18093645	18093672	PARCLIP_HUR.train.neg_72161		-
chrX	154874868	154874891	PARCLIP_HUR.train.neg_111199		-
chr6	53007010	53007045	PARCLIP_HUR.train.neg_91211		-
chr6	152286622	152286657	PARCLIP_HUR.train.neg_89882		+
chr17	5084648	5084674	PARCLIP_HUR.train.neg_41781		-
chr10	51795676	51795697	PARCLIP_HUR.train.neg_7043		-
chrY	16685968	16685989	PARCLIP_HUR.train.neg_112622		+
chr6	13316888	13316917	PARCLIP_HUR.train.neg_90214		-
chr5	15533453	15533480	PARCLIP_HUR.train.neg_83568		+
chr12	26211485	26211507	PARCLIP_HUR.train.neg_13914		+
chr17	33465952	33465987	PARCLIP_HUR.train.neg_42467		-
chr14	102562766	102562785	PARCLIP_HUR.train.neg_28108		-
chr22	45394053	45394080	PARCLIP_HUR.train.neg_74393		-
chr9	21967981	21968000	PARCLIP_HUR.train.neg_104441		-
chr19	35168001	35168032	PARCLIP_HUR.train.neg_53736		-
chrY	14829177	14829202	PARCLIP_HUR.train.neg_111271		+
chr7	22212192	22212212	PARCLIP_HUR.train.neg_95049		-
chrX	47880692	47880717	PARCLIP_HUR.train.neg_109600		-
chr2	33393924	33393959	PARCLIP_HUR.train.neg_55343		+
chr7	156764607	156764627	PARCLIP_HUR.train.neg_94675		+
chr3	118934308	118934330	PARCLIP_HUR.train.neg_78228		-
chr14	74947529	74947556	PARCLIP_HUR.train.neg_27483		-
chr10	93566349	93566396	PARCLIP_HUR.train.neg_7620		-
chr21	45329479	45329503	PARCLIP_HUR.train.neg_66066		+
chr8	87372923	87372950	PARCLIP_HUR.train.neg_98696		+
chr10	12195629	12195659	PARCLIP_HUR.train.neg_3855		+
chr20	441816	441852	PARCLIP_HUR.train.neg_61335		-
chr16	19090123	19090143	PARCLIP_HUR.train.neg_34142		+
chr6	11012574	11012601	PARCLIP_HUR.train.neg_90185		-
chr12	75879520	75879537	PARCLIP_HUR.train.neg_17225		-
chr9	99531472	99531496	PARCLIP_HUR.train.neg_105481		-
chrX	17764128	17764149	PARCLIP_HUR.train.neg_106742		+
chr17	37581858	37581892	PARCLIP_HUR.train.neg_42644		-
chr13	50252578	50252603	PARCLIP_HUR.train.neg_22158		-
chr6	27808263	27808284	PARCLIP_HUR.train.neg_88113		+
chr18	33557765	33557793	PARCLIP_HUR.train.neg_45674		+
chr16	69611452	69611472	PARCLIP_HUR.train.neg_35549		+
chr21	38232136	38232160	PARCLIP_HUR.train.neg_68153		-
chr14	52129904	52129922	PARCLIP_HUR.train.neg_24047		+
chr16	57188959	57188986	PARCLIP_HUR.train.neg_37635		-
chr19	47573878	47573907	PARCLIP_HUR.train.neg_54405		-
chr13	111544810	111544839	PARCLIP_HUR.train.neg_23082		-
chr12	90026804	90026831	PARCLIP_HUR.train.neg_17361		-
chr9	111697621	111697641	PARCLIP_HUR.train.neg_103365		+
chr20	60729738	60729761	PARCLIP_HUR.train.neg_61093		+
chr13	49082314	49082334	PARCLIP_HUR.train.neg_22073		-
chr16	25118083	25118104	PARCLIP_HUR.train.neg_37125		-
chr12	43054380	43054407	PARCLIP_HUR.train.neg_14131		+
chr8	93425348	93425369	PARCLIP_HUR.train.neg_100916		-
chrY	7663914	7663939	PARCLIP_HUR.train.neg_113636		-
chr19	44350268	44350290	PARCLIP_HUR.train.neg_51423		+
chr21	47690844	47690872	PARCLIP_HUR.train.neg_69171		-
chr11	58741006	58741035	PARCLIP_HUR.train.neg_11918		-
chr19	54651534	54651557	PARCLIP_HUR.train.neg_51988		+
chr7	45074723	45074742	PARCLIP_HUR.train.neg_93117		+
chr4	106996493	106996516	PARCLIP_HUR.train.neg_82717		-
chr10	3819612	3819630	PARCLIP_HUR.train.neg_6148		-
chr3	156877345	156877369	PARCLIP_HUR.train.neg_78656		-
chr15	85849068	85849092	PARCLIP_HUR.train.neg_33122		-
chr10	76205309	76205332	PARCLIP_HUR.train.neg_4942		+
chr5	141808258	141808293	PARCLIP_HUR.train.neg_85230		+
chr15	78878911	78878942	PARCLIP_HUR.train.neg_30288		+
chr6	84703726	84703761	PARCLIP_HUR.train.neg_89232		+
chr10	105901560	105901580	PARCLIP_HUR.train.neg_7980		-
chrX	48889959	48889983	PARCLIP_HUR.train.neg_109677		-
chr19	36975291	36975311	PARCLIP_HUR.train.neg_53840		-
chr18	67869121	67869156	PARCLIP_HUR.train.neg_49397		-
chr14	65531625	65531639	PARCLIP_HUR.train.neg_27177		-
chr22	25853255	25853290	PARCLIP_HUR.train.neg_69972		+
chr15	77818029	77818056	PARCLIP_HUR.train.neg_30202		+
chr21	47854856	47854882	PARCLIP_HUR.train.neg_66539		+
chr5	149256048	149256070	PARCLIP_HUR.train.neg_87354		-
chr14	64073972	64074002	PARCLIP_HUR.train.neg_27104		-
chr21	45503646	45503670	PARCLIP_HUR.train.neg_66136		+
chr22	22277942	22277968	PARCLIP_HUR.train.neg_72542		-
chr16	58392701	58392723	PARCLIP_HUR.train.neg_35245		+
chr10	97452552	97452568	PARCLIP_HUR.train.neg_7713		-
chr19	19394727	19394753	PARCLIP_HUR.train.neg_53419		-
chrY	15971517	15971545	PARCLIP_HUR.train.neg_112280		+
chrY	21221623	21221643	PARCLIP_HUR.train.neg_114639		-
chr16	67230582	67230610	PARCLIP_HUR.train.neg_35343		+
chr18	6586529	6586557	PARCLIP_HUR.train.neg_44440		+
chr18	14115830	14115849	PARCLIP_HUR.train.neg_47614		-
chr13	114141697	114141714	PARCLIP_HUR.train.neg_23157		-
chr18	34744677	34744703	PARCLIP_HUR.train.neg_45759		+
chr5	88199868	88199889	PARCLIP_HUR.train.neg_86656		-
chr5	115394198	115394217	PARCLIP_HUR.train.neg_84817		+
chr22	42462933	42462959	PARCLIP_HUR.train.neg_74173		-
chr10	43672785	43672812	PARCLIP_HUR.train.neg_4311		+
chr5	140037636	140037657	PARCLIP_HUR.train.neg_85184		+
chr12	4660136	4660160	PARCLIP_HUR.train.neg_13427		+
chrY	21181361	21181396	PARCLIP_HUR.train.neg_114537		-
chr3	53141085	53141120	PARCLIP_HUR.train.neg_77771		-
chr8	82666293	82666315	PARCLIP_HUR.train.neg_98644		+
chr1	155757684	155757710	PARCLIP_HUR.train.neg_3352		-
chr6	57065636	57065656	PARCLIP_HUR.train.neg_91261		-
chr4	120423613	120423641	PARCLIP_HUR.train.neg_80719		+
chrX	47080230	47080257	PARCLIP_HUR.train.neg_107279		+
chr20	44595004	44595032	PARCLIP_HUR.train.neg_63031		-
chr12	80722756	80722775	PARCLIP_HUR.train.neg_15006		+
chr4	4296534	4296562	PARCLIP_HUR.train.neg_79081		+
chr12	74931776	74931794	PARCLIP_HUR.train.neg_14947		+
chr13	22021053	22021075	PARCLIP_HUR.train.neg_20939		-
chr1	205126089	205126119	PARCLIP_HUR.train.neg_3522		-
chr22	38411463	38411482	PARCLIP_HUR.train.neg_71022		+
chr8	30659377	30659401	PARCLIP_HUR.train.neg_100067		-
chr5	74850102	74850123	PARCLIP_HUR.train.neg_84306		+
chr17	66249978	66250003	PARCLIP_HUR.train.neg_41095		+
chr4	102415140	102415159	PARCLIP_HUR.train.neg_80481		+
chr17	17911774	17911805	PARCLIP_HUR.train.neg_42137		-
chr21	33694721	33694747	PARCLIP_HUR.train.neg_67677		-
chrY	21157963	21158016	PARCLIP_HUR.train.neg_114482		-
chr11	118965482	118965517	PARCLIP_HUR.train.neg_13125		-
chr20	45808672	45808696	PARCLIP_HUR.train.neg_60480		+
chr17	74421756	74421775	PARCLIP_HUR.train.neg_43859		-
chr6	166789187	166789210	PARCLIP_HUR.train.neg_92242		-
chrY	7655127	7655156	PARCLIP_HUR.train.neg_113601		-
chr7	91459922	91459946	PARCLIP_HUR.train.neg_96020		-
chr17	35510403	35510427	PARCLIP_HUR.train.neg_42539		-
chr13	30839213	30839240	PARCLIP_HUR.train.neg_21354		-
chr7	7950718	7950757	PARCLIP_HUR.train.neg_92497		+
chr8	107391675	107391694	PARCLIP_HUR.train.neg_99133		+
chrY	16025507	16025528	PARCLIP_HUR.train.neg_112500		+
chr22	40496386	40496409	PARCLIP_HUR.train.neg_71227		+
chr13	22067605	22067625	PARCLIP_HUR.train.neg_20942		-
chr22	16148119	16148170	PARCLIP_HUR.train.neg_72088		-
chr3	114034121	114034153	PARCLIP_HUR.train.neg_78197		-
chr19	4107633	4107666	PARCLIP_HUR.train.neg_52645		-
chr1	113522263	113522285	PARCLIP_HUR.train.neg_1343		+
chr10	12755457	12755486	PARCLIP_HUR.train.neg_3888		+
chr15	44614167	44614191	PARCLIP_HUR.train.neg_29049		+
chr8	29931971	29931989	PARCLIP_HUR.train.neg_100037		-
chr5	89817190	89817212	PARCLIP_HUR.train.neg_86679		-
chr12	39746242	39746263	PARCLIP_HUR.train.neg_16477		-
chr21	35719716	35719737	PARCLIP_HUR.train.neg_64959		+
chr12	8875129	8875154	PARCLIP_HUR.train.neg_13579		+
chr5	145390787	145390815	PARCLIP_HUR.train.neg_85246		+
chr7	34259873	34259899	PARCLIP_HUR.train.neg_92880		+
chr5	72196019	72196043	PARCLIP_HUR.train.neg_84214		+
chr7	50845682	50845702	PARCLIP_HUR.train.neg_95627		-
chr20	56847531	56847548	PARCLIP_HUR.train.neg_63552		-
chr2	48564676	48564701	PARCLIP_HUR.train.neg_55551		+
chr6	53661319	53661345	PARCLIP_HUR.train.neg_88962		+
chr17	56907424	56907449	PARCLIP_HUR.train.neg_40739		+
chr17	9077155	9077174	PARCLIP_HUR.train.neg_38947		+
chr1	24489245	24489281	PARCLIP_HUR.train.neg_2178		-
chr13	28711641	28711666	PARCLIP_HUR.train.neg_21265		-
chrY	16913714	16913748	PARCLIP_HUR.train.neg_114151		-
chr1	68293918	68293938	PARCLIP_HUR.train.neg_2801		-
chr3	141633903	141633924	PARCLIP_HUR.train.neg_76544		+
chr21	10935503	10935523	PARCLIP_HUR.train.neg_66692		-
chr21	45558560	45558581	PARCLIP_HUR.train.neg_66194		+
chr10	86198532	86198551	PARCLIP_HUR.train.neg_5116		+
chr16	12759052	12759075	PARCLIP_HUR.train.neg_36728		-
chr2	37594036	37594062	PARCLIP_HUR.train.neg_55384		+
chr18	55273369	55273394	PARCLIP_HUR.train.neg_49059		-
chr4	38677964	38677990	PARCLIP_HUR.train.neg_79568		+
chr11	70258779	70258804	PARCLIP_HUR.train.neg_9867		+
chr2	203516008	203516030	PARCLIP_HUR.train.neg_56655		+
chr15	78573025	78573053	PARCLIP_HUR.train.neg_32914		-
chr22	31874946	31874971	PARCLIP_HUR.train.neg_73198		-
chr7	556309	556332	PARCLIP_HUR.train.neg_94713		-
chr12	81227669	81227693	PARCLIP_HUR.train.neg_17311		-
chr22	42013061	42013089	PARCLIP_HUR.train.neg_74101		-
chr6	80207481	80207516	PARCLIP_HUR.train.neg_91378		-
chr13	101965070	101965099	PARCLIP_HUR.train.neg_22885		-
chr17	7394939	7394960	PARCLIP_HUR.train.neg_38871		+
chr6	27370285	27370306	PARCLIP_HUR.train.neg_88112		+
chr6	26139100	26139126	PARCLIP_HUR.train.neg_88058		+
chr20	18453115	18453140	PARCLIP_HUR.train.neg_59156		+
chr17	2640759	2640786	PARCLIP_HUR.train.neg_41672		-
chr19	11560617	11560641	PARCLIP_HUR.train.neg_50099		+
chr4	26694484	26694500	PARCLIP_HUR.train.neg_79442		+
chr13	86684187	86684222	PARCLIP_HUR.train.neg_19886		+
chr7	107387935	107387962	PARCLIP_HUR.train.neg_94087		+
chr2	71372845	71372865	PARCLIP_HUR.train.neg_55865		+
chrY	21163514	21163545	PARCLIP_HUR.train.neg_114494		-
chr17	55866957	55866996	PARCLIP_HUR.train.neg_43353		-
chr8	41468436	41468453	PARCLIP_HUR.train.neg_98018		+
chr13	28017731	28017758	PARCLIP_HUR.train.neg_21187		-
chr12	15934030	15934055	PARCLIP_HUR.train.neg_16201		-
chr9	43739361	43739383	PARCLIP_HUR.train.neg_102436		+
chr18	19117209	19117237	PARCLIP_HUR.train.neg_47642		-
chr17	34898794	34898818	PARCLIP_HUR.train.neg_42532		-
chr21	19171767	19171792	PARCLIP_HUR.train.neg_66898		-
chr3	44447422	44447443	PARCLIP_HUR.train.neg_75448		+
chr3	100241645	100241668	PARCLIP_HUR.train.neg_76076		+
chr12	27076523	27076545	PARCLIP_HUR.train.neg_16336		-
chr14	102582479	102582502	PARCLIP_HUR.train.neg_28112		-
chr4	83363976	83363998	PARCLIP_HUR.train.neg_80218		+
chr6	86383430	86383452	PARCLIP_HUR.train.neg_91464		-
chr10	12225286	12225308	PARCLIP_HUR.train.neg_6237		-
chr18	28669098	28669123	PARCLIP_HUR.train.neg_48056		-
chr8	110351269	110351292	PARCLIP_HUR.train.neg_99157		+
chr18	46297926	46297949	PARCLIP_HUR.train.neg_45955		+
chr11	82624736	82624757	PARCLIP_HUR.train.neg_10094		+
chr6	71466948	71466968	PARCLIP_HUR.train.neg_89088		+
chr18	32822317	32822339	PARCLIP_HUR.train.neg_45574		+
chr17	8066710	8066740	PARCLIP_HUR.train.neg_41934		-
chr19	55519665	55519686	PARCLIP_HUR.train.neg_52024		+
chr3	133527888	133527912	PARCLIP_HUR.train.neg_76459		+
chrX	46699930	46699952	PARCLIP_HUR.train.neg_107202		+
chr5	54713260	54713287	PARCLIP_HUR.train.neg_83927		+
chr6	109800989	109801012	PARCLIP_HUR.train.neg_91773		-
chr8	2573117	2573137	PARCLIP_HUR.train.neg_99549		-
chr8	99543807	99543827	PARCLIP_HUR.train.neg_101056		-
chr2	95598380	95598405	PARCLIP_HUR.train.neg_57774		-
chr6	86218798	86218824	PARCLIP_HUR.train.neg_91451		-
chr15	78426977	78426997	PARCLIP_HUR.train.neg_30219		+
chr15	81266581	81266609	PARCLIP_HUR.train.neg_32961		-
chr21	15450933	15450964	PARCLIP_HUR.train.neg_63834		+
chr16	56973400	56973428	PARCLIP_HUR.train.neg_35152		+
chrX	77387212	77387261	PARCLIP_HUR.train.neg_110254		-
chr17	66104720	66104744	PARCLIP_HUR.train.neg_41078		+
chr20	56892858	56892878	PARCLIP_HUR.train.neg_60848		+
chr15	26232719	26232756	PARCLIP_HUR.train.neg_28333		+
chr17	9364790	9364816	PARCLIP_HUR.train.neg_41962		-
chr9	134778994	134779020	PARCLIP_HUR.train.neg_106207		-
chr15	44468318	44468345	PARCLIP_HUR.train.neg_31664		-
chr11	32939606	32939625	PARCLIP_HUR.train.neg_9064		+
chr2	12861421	12861444	PARCLIP_HUR.train.neg_55041		+
chr12	101021684	101021714	PARCLIP_HUR.train.neg_15227		+
chr2	217015007	217015042	PARCLIP_HUR.train.neg_56685		+
chr16	21130092	21130114	PARCLIP_HUR.train.neg_36930		-
chrX	100653809	100653830	PARCLIP_HUR.train.neg_110409		-
chr16	21881340	21881353	PARCLIP_HUR.train.neg_36965		-
chr16	80634439	80634467	PARCLIP_HUR.train.neg_38337		-
chrX	142450642	142450670	PARCLIP_HUR.train.neg_108776		+
chr11	58882221	58882247	PARCLIP_HUR.train.neg_9419		+
chr2	44464871	44464898	PARCLIP_HUR.train.neg_55480		+
chr6	43151713	43151737	PARCLIP_HUR.train.neg_88768		+
chr14	59010014	59010032	PARCLIP_HUR.train.neg_24406		+
chr1	26444654	26444674	PARCLIP_HUR.train.neg_357		+
chr7	120973029	120973058	PARCLIP_HUR.train.neg_94242		+
chr4	153325978	153325999	PARCLIP_HUR.train.neg_83169		-
chr22	42343142	42343162	PARCLIP_HUR.train.neg_74152		-
chr19	1012841	1012865	PARCLIP_HUR.train.neg_52439		-
chr12	113789792	113789836	PARCLIP_HUR.train.neg_17769		-
chr21	41065283	41065304	PARCLIP_HUR.train.neg_65560		+
chr16	29675976	29675997	PARCLIP_HUR.train.neg_34576		+
chrX	7064347	7064365	PARCLIP_HUR.train.neg_108964		-
chr17	5089067	5089095	PARCLIP_HUR.train.neg_41784		-
chr13	23907980	23907997	PARCLIP_HUR.train.neg_20966		-
chr21	34828381	34828404	PARCLIP_HUR.train.neg_67890		-
chr18	3273118	3273147	PARCLIP_HUR.train.neg_44320		+
chr9	100849649	100849674	PARCLIP_HUR.train.neg_105562		-
chr12	2981390	2981410	PARCLIP_HUR.train.neg_15902		-
chr11	46725699	46725723	PARCLIP_HUR.train.neg_9290		+
chrX	76903697	76903726	PARCLIP_HUR.train.neg_110227		-
chr10	51474461	51474489	PARCLIP_HUR.train.neg_7020		-
chr5	133675605	133675628	PARCLIP_HUR.train.neg_87126		-
chr10	105139264	105139294	PARCLIP_HUR.train.neg_5676		+
chr14	69395295	69395323	PARCLIP_HUR.train.neg_27249		-
chr3	3869320	3869357	PARCLIP_HUR.train.neg_74661		+
chr18	47346000	47346030	PARCLIP_HUR.train.neg_45965		+
chr14	39604660	39604686	PARCLIP_HUR.train.neg_23777		+
chr21	27135067	27135088	PARCLIP_HUR.train.neg_64363		+
chr10	105145996	105146022	PARCLIP_HUR.train.neg_5678		+
chr16	21000824	21000852	PARCLIP_HUR.train.neg_36918		-
chr11	73098017	73098040	PARCLIP_HUR.train.neg_9918		+
chr8	42010997	42011022	PARCLIP_HUR.train.neg_98023		+
chr8	90923467	90923494	PARCLIP_HUR.train.neg_98754		+
chr17	78978839	78978857	PARCLIP_HUR.train.neg_41427		+
chr16	15175358	15175385	PARCLIP_HUR.train.neg_36774		-
chr8	9526667	9526688	PARCLIP_HUR.train.neg_97122		+
chr17	43766788	43766831	PARCLIP_HUR.train.neg_40326		+
chr11	100726193	100726214	PARCLIP_HUR.train.neg_10399		+
chr4	78106106	78106129	PARCLIP_HUR.train.neg_80106		+
chr18	33555632	33555659	PARCLIP_HUR.train.neg_45663		+
chr13	28005225	28005248	PARCLIP_HUR.train.neg_18435		+
chr20	62253239	62253257	PARCLIP_HUR.train.neg_63767		-
chr10	27414774	27414796	PARCLIP_HUR.train.neg_6618		-
chr1	24715314	24715341	PARCLIP_HUR.train.neg_2188		-
chr14	69261060	69261080	PARCLIP_HUR.train.neg_27240		-
chr12	27500046	27500074	PARCLIP_HUR.train.neg_13950		+
chr15	36941268	36941295	PARCLIP_HUR.train.neg_28585		+
chr22	28170254	28170283	PARCLIP_HUR.train.neg_72793		-
chr9	37425899	37425926	PARCLIP_HUR.train.neg_102354		+
chr13	111970614	111970638	PARCLIP_HUR.train.neg_20491		+
chr5	115142934	115142958	PARCLIP_HUR.train.neg_86939		-
chr21	47880122	47880138	PARCLIP_HUR.train.neg_66545		+
chr5	144745565	144745585	PARCLIP_HUR.train.neg_87306		-
chr22	30697005	30697034	PARCLIP_HUR.train.neg_73019		-
chr14	55428513	55428543	PARCLIP_HUR.train.neg_26898		-
chr6	83890232	83890264	PARCLIP_HUR.train.neg_91418		-
chr10	105167940	105167962	PARCLIP_HUR.train.neg_5681		+
chr13	46788000	46788023	PARCLIP_HUR.train.neg_19173		+
chr3	51435078	51435099	PARCLIP_HUR.train.neg_75649		+
chr19	52468088	52468108	PARCLIP_HUR.train.neg_54575		-
chr17	77813174	77813196	PARCLIP_HUR.train.neg_43984		-
chr17	44434778	44434800	PARCLIP_HUR.train.neg_43051		-
chr17	2240265	2240284	PARCLIP_HUR.train.neg_41653		-
chr3	88201689	88201724	PARCLIP_HUR.train.neg_75964		+
chr21	45194837	45194863	PARCLIP_HUR.train.neg_68772		-
chr10	46719939	46719963	PARCLIP_HUR.train.neg_6948		-
chr16	50664934	50664969	PARCLIP_HUR.train.neg_34974		+
chr16	28972853	28972880	PARCLIP_HUR.train.neg_34567		+
chr7	6491755	6491778	PARCLIP_HUR.train.neg_94911		-
chr17	43003568	43003596	PARCLIP_HUR.train.neg_43003		-
chr21	41045955	41045982	PARCLIP_HUR.train.neg_65550		+
chr1	27719899	27719925	PARCLIP_HUR.train.neg_401		+
chr2	200659949	200659980	PARCLIP_HUR.train.neg_58393		-
chr12	7079520	7079538	PARCLIP_HUR.train.neg_16045		-
chr18	32919245	32919274	PARCLIP_HUR.train.neg_48291		-
chr4	128924569	128924601	PARCLIP_HUR.train.neg_80836		+
chr15	71798798	71798822	PARCLIP_HUR.train.neg_29908		+
chr5	79814773	79814802	PARCLIP_HUR.train.neg_84451		+
chr3	48536150	48536170	PARCLIP_HUR.train.neg_77589		-
chr9	69083096	69083120	PARCLIP_HUR.train.neg_102491		+
chr9	95628700	95628735	PARCLIP_HUR.train.neg_105360		-
chr13	45049382	45049414	PARCLIP_HUR.train.neg_21900		-
chr22	36901968	36901998	PARCLIP_HUR.train.neg_73588		-
chr6	6353681	6353711	PARCLIP_HUR.train.neg_90124		-
chr11	9611782	9611808	PARCLIP_HUR.train.neg_8683		+
chr22	21775190	21775211	PARCLIP_HUR.train.neg_69659		+
chrY	15918768	15918787	PARCLIP_HUR.train.neg_112083		+
chr11	71809869	71809911	PARCLIP_HUR.train.neg_9903		+
chr4	53873980	53874008	PARCLIP_HUR.train.neg_81977		-
chr18	12687687	12687710	PARCLIP_HUR.train.neg_44872		+
chr7	34252792	34252815	PARCLIP_HUR.train.neg_92878		+
chr16	47137671	47137692	PARCLIP_HUR.train.neg_37450		-
chr12	131854974	131854997	PARCLIP_HUR.train.neg_15791		+
chr21	43989526	43989556	PARCLIP_HUR.train.neg_65843		+
chr17	19194070	19194093	PARCLIP_HUR.train.neg_39239		+
chr22	21794025	21794044	PARCLIP_HUR.train.neg_69675		+
chr3	38788554	38788579	PARCLIP_HUR.train.neg_77351		-
chr17	27598188	27598212	PARCLIP_HUR.train.neg_42336		-
chr19	36731767	36731786	PARCLIP_HUR.train.neg_53802		-
chr11	118980458	118980488	PARCLIP_HUR.train.neg_10729		+
chr1	109932336	109932361	PARCLIP_HUR.train.neg_3086		-
chr10	105038963	105038989	PARCLIP_HUR.train.neg_5665		+
chr7	5053723	5053745	PARCLIP_HUR.train.neg_92378		+
chr18	35056929	35056952	PARCLIP_HUR.train.neg_48419		-
chr5	77651456	77651476	PARCLIP_HUR.train.neg_86528		-
chr4	47453716	47453735	PARCLIP_HUR.train.neg_81882		-
chr9	88917923	88917943	PARCLIP_HUR.train.neg_105208		-
chr14	81584352	81584370	PARCLIP_HUR.train.neg_27712		-
chr15	35272317	35272337	PARCLIP_HUR.train.neg_31289		-
chr5	53214661	53214684	PARCLIP_HUR.train.neg_86130		-
chr15	40940934	40940956	PARCLIP_HUR.train.neg_28755		+
chrX	106399019	106399053	PARCLIP_HUR.train.neg_110479		-
chr11	117145865	117145886	PARCLIP_HUR.train.neg_10651		+
chr10	45525630	45525660	PARCLIP_HUR.train.neg_6884		-
chr9	125893567	125893585	PARCLIP_HUR.train.neg_105976		-
chr11	76192134	76192152	PARCLIP_HUR.train.neg_10049		+
chr10	13716738	13716760	PARCLIP_HUR.train.neg_6276		-
chr4	31028736	31028765	PARCLIP_HUR.train.neg_79465		+
chr17	74262407	74262435	PARCLIP_HUR.train.neg_41264		+
chr20	33142058	33142088	PARCLIP_HUR.train.neg_59791		+
chr5	159349489	159349512	PARCLIP_HUR.train.neg_85374		+
chr18	21126081	21126099	PARCLIP_HUR.train.neg_47801		-
chrY	14912000	14912029	PARCLIP_HUR.train.neg_111610		+
chr22	36865910	36865928	PARCLIP_HUR.train.neg_73534		-
chr4	68395559	68395579	PARCLIP_HUR.train.neg_82119		-
chr12	21918277	21918312	PARCLIP_HUR.train.neg_16235		-
chr19	38010695	38010716	PARCLIP_HUR.train.neg_51105		+
chr3	13417017	13417035	PARCLIP_HUR.train.neg_77019		-
chr14	76448740	76448759	PARCLIP_HUR.train.neg_27584		-
chr18	51697929	51697948	PARCLIP_HUR.train.neg_48963		-
chr17	67847294	67847315	PARCLIP_HUR.train.neg_41143		+
chr10	280208	280235	PARCLIP_HUR.train.neg_3615		+
chr2	71372932	71372967	PARCLIP_HUR.train.neg_55866		+
chrX	74601955	74601980	PARCLIP_HUR.train.neg_110208		-
chr2	243092727	243092747	PARCLIP_HUR.train.neg_56749		+
chr18	22770744	22770768	PARCLIP_HUR.train.neg_47885		-
chr8	62096060	62096087	PARCLIP_HUR.train.neg_98333		+
chr18	21097157	21097184	PARCLIP_HUR.train.neg_47788		-
chr17	66107475	66107503	PARCLIP_HUR.train.neg_41082		+
chr8	101171043	101171070	PARCLIP_HUR.train.neg_99039		+
chr11	27354956	27354978	PARCLIP_HUR.train.neg_11529		-
chr21	33039755	33039780	PARCLIP_HUR.train.neg_64510		+
chr16	77639745	77639767	PARCLIP_HUR.train.neg_35810		+
chr6	21594143	21594178	PARCLIP_HUR.train.neg_87967		+
chrY	21123169	21123189	PARCLIP_HUR.train.neg_114394		-
chr12	41584103	41584126	PARCLIP_HUR.train.neg_14106		+
chrX	98743973	98744010	PARCLIP_HUR.train.neg_110334		-
chr17	17123061	17123083	PARCLIP_HUR.train.neg_42114		-
chr8	54896031	54896052	PARCLIP_HUR.train.neg_100378		-
chrX	24080051	24080082	PARCLIP_HUR.train.neg_106899		+
chr6	37341401	37341431	PARCLIP_HUR.train.neg_88599		+
chr6	39390627	39390651	PARCLIP_HUR.train.neg_90965		-
chr21	45368589	45368612	PARCLIP_HUR.train.neg_66087		+
chr20	16747429	16747449	PARCLIP_HUR.train.neg_59051		+
chr14	67551999	67552040	PARCLIP_HUR.train.neg_24646		+
chr21	15752977	15753012	PARCLIP_HUR.train.neg_66744		-
chr19	3242964	3242988	PARCLIP_HUR.train.neg_49781		+
chrY	14852722	14852746	PARCLIP_HUR.train.neg_111366		+
chr13	23961528	23961549	PARCLIP_HUR.train.neg_20980		-
chr9	37434514	37434538	PARCLIP_HUR.train.neg_102368		+
chr18	19398529	19398550	PARCLIP_HUR.train.neg_45111		+
chr10	99094032	99094056	PARCLIP_HUR.train.neg_7744		-
chr1	219360631	219360658	PARCLIP_HUR.train.neg_1801		+
chr8	17434113	17434135	PARCLIP_HUR.train.neg_97309		+
chr19	287915	287936	PARCLIP_HUR.train.neg_52386		-
chr5	57191794	57191818	PARCLIP_HUR.train.neg_86227		-
chrY	7650725	7650746	PARCLIP_HUR.train.neg_113584		-
chr8	94731416	94731438	PARCLIP_HUR.train.neg_98806		+
chr20	30736676	30736700	PARCLIP_HUR.train.neg_59553		+
chr22	38230780	38230803	PARCLIP_HUR.train.neg_73649		-
chrX	74609226	74609254	PARCLIP_HUR.train.neg_110209		-
chr9	132582445	132582471	PARCLIP_HUR.train.neg_106158		-
chr10	5913770	5913790	PARCLIP_HUR.train.neg_6168		-
chr7	83072874	83072898	PARCLIP_HUR.train.neg_95930		-
chr4	25212699	25212717	PARCLIP_HUR.train.neg_79369		+
chr1	237025901	237025923	PARCLIP_HUR.train.neg_1846		+
chr4	151233197	151233217	PARCLIP_HUR.train.neg_83154		-
chr22	41571141	41571169	PARCLIP_HUR.train.neg_73977		-
chr19	21920410	21920436	PARCLIP_HUR.train.neg_53514		-
chr13	37400566	37400590	PARCLIP_HUR.train.neg_18789		+
chr7	27683143	27683178	PARCLIP_HUR.train.neg_95217		-
chr4	143875047	143875076	PARCLIP_HUR.train.neg_83101		-
chr16	71792657	71792677	PARCLIP_HUR.train.neg_38096		-
chr19	47279244	47279267	PARCLIP_HUR.train.neg_51582		+
chr2	134024652	134024672	PARCLIP_HUR.train.neg_56365		+
chr8	98680734	98680754	PARCLIP_HUR.train.neg_98962		+
chr10	112638636	112638655	PARCLIP_HUR.train.neg_5752		+
chr9	139117899	139117924	PARCLIP_HUR.train.neg_106287		-
chr14	70172432	70172463	PARCLIP_HUR.train.neg_24809		+
chr5	31554133	31554151	PARCLIP_HUR.train.neg_83646		+
chr19	40334600	40334619	PARCLIP_HUR.train.neg_54046		-
chr10	28137697	28137721	PARCLIP_HUR.train.neg_6634		-
chr12	26273634	26273662	PARCLIP_HUR.train.neg_16318		-
chr8	38070247	38070276	PARCLIP_HUR.train.neg_97900		+
chr11	94863337	94863367	PARCLIP_HUR.train.neg_10369		+
chr15	72647209	72647235	PARCLIP_HUR.train.neg_32711		-
chrY	16027701	16027726	PARCLIP_HUR.train.neg_112513		+
chr10	25313356	25313379	PARCLIP_HUR.train.neg_4079		+
chr18	76849240	76849270	PARCLIP_HUR.train.neg_46847		+
chr20	3882152	3882173	PARCLIP_HUR.train.neg_58702		+
chr6	53530131	53530157	PARCLIP_HUR.train.neg_91239		-
chr14	23566809	23566831	PARCLIP_HUR.train.neg_23304		+
chr8	67503893	67503919	PARCLIP_HUR.train.neg_100515		-
chr21	47795980	47796004	PARCLIP_HUR.train.neg_66518		+
chr11	117892415	117892438	PARCLIP_HUR.train.neg_13071		-
chr10	91524778	91524802	PARCLIP_HUR.train.neg_5230		+
chr1	52154278	52154301	PARCLIP_HUR.train.neg_800		+
chr2	55438079	55438104	PARCLIP_HUR.train.neg_57392		-
chr18	42561235	42561266	PARCLIP_HUR.train.neg_45832		+
chrY	14919988	14920015	PARCLIP_HUR.train.neg_111643		+
chr13	31868847	31868867	PARCLIP_HUR.train.neg_18588		+
chr19	1316357	1316378	PARCLIP_HUR.train.neg_49664		+
chr7	130348565	130348587	PARCLIP_HUR.train.neg_96671		-
chr22	29934427	29934447	PARCLIP_HUR.train.neg_72995		-
chr8	17930517	17930544	PARCLIP_HUR.train.neg_99807		-
chr3	17750255	17750290	PARCLIP_HUR.train.neg_77128		-
chr21	46275138	46275160	PARCLIP_HUR.train.neg_68920		-
chr15	67819544	67819564	PARCLIP_HUR.train.neg_29750		+
chr7	76127725	76127782	PARCLIP_HUR.train.neg_93447		+
chr10	131886852	131886869	PARCLIP_HUR.train.neg_8369		-
chr20	35163931	35163961	PARCLIP_HUR.train.neg_62506		-
chr1	39317488	39317511	PARCLIP_HUR.train.neg_2445		-
chr9	4725586	4725621	PARCLIP_HUR.train.neg_104205		-
chr13	100636916	100636945	PARCLIP_HUR.train.neg_20234		+
chrX	24041632	24041658	PARCLIP_HUR.train.neg_109334		-
chr18	48463402	48463437	PARCLIP_HUR.train.neg_46028		+
chr2	128905623	128905642	PARCLIP_HUR.train.neg_56315		+
chr20	55157770	55157790	PARCLIP_HUR.train.neg_60790		+
chr8	69619114	69619136	PARCLIP_HUR.train.neg_98452		+
chr8	1726404	1726436	PARCLIP_HUR.train.neg_97009		+
chr19	23995669	23995691	PARCLIP_HUR.train.neg_50655		+
chr14	52506639	52506674	PARCLIP_HUR.train.neg_26784		-
chr12	21980710	21980729	PARCLIP_HUR.train.neg_13867		+
chr12	22782691	22782710	PARCLIP_HUR.train.neg_13886		+
chr4	1185685	1185710	PARCLIP_HUR.train.neg_81252		-
chr15	81426421	81426448	PARCLIP_HUR.train.neg_30375		+
chr2	176829293	176829309	PARCLIP_HUR.train.neg_58318		-
chr8	38236683	38236705	PARCLIP_HUR.train.neg_100186		-
chr5	114954845	114954869	PARCLIP_HUR.train.neg_86935		-
chr17	76871264	76871284	PARCLIP_HUR.train.neg_43932		-
chr21	30326575	30326595	PARCLIP_HUR.train.neg_67342		-
chr10	25719370	25719391	PARCLIP_HUR.train.neg_4089		+
chr22	40975616	40975643	PARCLIP_HUR.train.neg_73904		-
chr7	128402213	128402237	PARCLIP_HUR.train.neg_94315		+
chr1	178855842	178855860	PARCLIP_HUR.train.neg_1708		+
chr21	44513970	44513993	PARCLIP_HUR.train.neg_68665		-
chr19	2476953	2476979	PARCLIP_HUR.train.neg_49722		+
chr9	114916304	114916326	PARCLIP_HUR.train.neg_105771		-
chr4	110750396	110750411	PARCLIP_HUR.train.neg_80601		+
chr12	105526646	105526674	PARCLIP_HUR.train.neg_15324		+
chr3	182202155	182202181	PARCLIP_HUR.train.neg_78759		-
chr6	41025936	41025962	PARCLIP_HUR.train.neg_90981		-
chr17	35446319	35446347	PARCLIP_HUR.train.neg_42537		-
chr1	152378084	152378108	PARCLIP_HUR.train.neg_1554		+
chr11	62627585	62627612	PARCLIP_HUR.train.neg_9568		+
chr2	59863867	59863891	PARCLIP_HUR.train.neg_57435		-
chr20	43623858	43623904	PARCLIP_HUR.train.neg_60352		+
chr8	94741982	94742002	PARCLIP_HUR.train.neg_98809		+
chr20	10033436	10033459	PARCLIP_HUR.train.neg_58921		+
chr7	23550171	23550192	PARCLIP_HUR.train.neg_95101		-
chr16	21170642	21170662	PARCLIP_HUR.train.neg_34246		+
chr20	42155047	42155071	PARCLIP_HUR.train.neg_60204		+
chr21	45550303	45550322	PARCLIP_HUR.train.neg_66181		+
chr1	92845795	92845836	PARCLIP_HUR.train.neg_1129		+
chr13	20212243	20212298	PARCLIP_HUR.train.neg_18124		+
chr3	10273201	10273223	PARCLIP_HUR.train.neg_74826		+
chr9	99226804	99226824	PARCLIP_HUR.train.neg_103049		+
chr6	10829440	10829475	PARCLIP_HUR.train.neg_87762		+
chr6	3247904	3247930	PARCLIP_HUR.train.neg_87651		+
chr22	50355644	50355663	PARCLIP_HUR.train.neg_71936		+
chr4	17623804	17623833	PARCLIP_HUR.train.neg_79271		+
chr21	16217638	16217658	PARCLIP_HUR.train.neg_66782		-
chr11	41330666	41330690	PARCLIP_HUR.train.neg_11710		-
chr17	28491258	28491286	PARCLIP_HUR.train.neg_39444		+
chr20	37139953	37139974	PARCLIP_HUR.train.neg_60054		+
chr18	46744219	46744244	PARCLIP_HUR.train.neg_48767		-
chr6	28050892	28050922	PARCLIP_HUR.train.neg_88124		+
chr19	52900683	52900710	PARCLIP_HUR.train.neg_54626		-
chr12	14003319	14003343	PARCLIP_HUR.train.neg_16175		-
chr10	103909349	103909374	PARCLIP_HUR.train.neg_5577		+
chr20	45978873	45978904	PARCLIP_HUR.train.neg_63189		-
chr15	42071502	42071527	PARCLIP_HUR.train.neg_28850		+
chr18	53328820	53328841	PARCLIP_HUR.train.neg_49009		-
chr17	58322266	58322286	PARCLIP_HUR.train.neg_43497		-
chrX	105859769	105859792	PARCLIP_HUR.train.neg_108261		+
chr10	120927544	120927568	PARCLIP_HUR.train.neg_8178		-
chr1	78077397	78077417	PARCLIP_HUR.train.neg_2855		-
chr7	50148728	50148751	PARCLIP_HUR.train.neg_95607		-
chr9	107535153	107535178	PARCLIP_HUR.train.neg_103290		+
chr8	99039335	99039368	PARCLIP_HUR.train.neg_99001		+
chr12	96341827	96341848	PARCLIP_HUR.train.neg_15137		+
chr20	47706005	47706033	PARCLIP_HUR.train.neg_60536		+
chr6	41118471	41118497	PARCLIP_HUR.train.neg_90992		-
chr3	142144068	142144089	PARCLIP_HUR.train.neg_78549		-
chrY	16025724	16025750	PARCLIP_HUR.train.neg_112502		+
chr10	105749617	105749637	PARCLIP_HUR.train.neg_5690		+
chr16	66610198	66610228	PARCLIP_HUR.train.neg_35285		+
chr16	75030695	75030717	PARCLIP_HUR.train.neg_38234		-
chr16	579725	579752	PARCLIP_HUR.train.neg_33499		+
chr14	64088334	64088354	PARCLIP_HUR.train.neg_27109		-
chr7	27134725	27134747	PARCLIP_HUR.train.neg_95169		-
chr7	79097498	79097521	PARCLIP_HUR.train.neg_93503		+
chr20	37570850	37570876	PARCLIP_HUR.train.neg_60105		+
chr10	46962216	46962242	PARCLIP_HUR.train.neg_6971		-
chr4	57330736	57330753	PARCLIP_HUR.train.neg_79885		+
chr2	87876692	87876715	PARCLIP_HUR.train.neg_56013		+
chr10	70203112	70203141	PARCLIP_HUR.train.neg_7237		-
chr8	92072633	92072656	PARCLIP_HUR.train.neg_100885		-
chr5	175913471	175913492	PARCLIP_HUR.train.neg_85474		+
chr17	16253328	16253347	PARCLIP_HUR.train.neg_42085		-
chr20	35390453	35390483	PARCLIP_HUR.train.neg_62553		-
chrY	21076594	21076614	PARCLIP_HUR.train.neg_114271		-
chr13	22070837	22070860	PARCLIP_HUR.train.neg_20944		-
chr21	20017734	20017758	PARCLIP_HUR.train.neg_64165		+
chr13	21751089	21751113	PARCLIP_HUR.train.neg_18211		+
chr15	64824879	64824901	PARCLIP_HUR.train.neg_29640		+
chr13	41822560	41822586	PARCLIP_HUR.train.neg_21822		-
chr14	77272453	77272472	PARCLIP_HUR.train.neg_27611		-
chr17	67886645	67886675	PARCLIP_HUR.train.neg_41146		+
chr14	52463634	52463658	PARCLIP_HUR.train.neg_24075		+
chr13	113837905	113837928	PARCLIP_HUR.train.neg_23111		-
chr18	12890237	12890264	PARCLIP_HUR.train.neg_47572		-
chr17	29654793	29654824	PARCLIP_HUR.train.neg_39595		+
chr14	23777054	23777077	PARCLIP_HUR.train.neg_23325		+
chrX	23885286	23885310	PARCLIP_HUR.train.neg_109311		-
chrX	18572647	18572669	PARCLIP_HUR.train.neg_106755		+
chr8	48709081	48709110	PARCLIP_HUR.train.neg_100313		-
chr19	3518615	3518650	PARCLIP_HUR.train.neg_49806		+
chr6	32794663	32794689	PARCLIP_HUR.train.neg_90744		-
chr6	155140521	155140544	PARCLIP_HUR.train.neg_89898		+
chr17	72224138	72224163	PARCLIP_HUR.train.neg_41188		+
chr21	35906522	35906547	PARCLIP_HUR.train.neg_67991		-
chrX	102001243	102001267	PARCLIP_HUR.train.neg_108176		+
chr6	43602679	43602698	PARCLIP_HUR.train.neg_88802		+
chr20	9268875	9268903	PARCLIP_HUR.train.neg_58895		+
chr18	20486715	20486738	PARCLIP_HUR.train.neg_45157		+
chr17	49365793	49365815	PARCLIP_HUR.train.neg_40599		+
chr10	105048394	105048414	PARCLIP_HUR.train.neg_5669		+
chr7	56092485	56092505	PARCLIP_HUR.train.neg_95668		-
chr22	39058159	39058187	PARCLIP_HUR.train.neg_71074		+
chr7	2462647	2462666	PARCLIP_HUR.train.neg_92335		+
chr2	39152114	39152135	PARCLIP_HUR.train.neg_55416		+
chr7	133687981	133688004	PARCLIP_HUR.train.neg_94411		+
chr18	71924115	71924135	PARCLIP_HUR.train.neg_49424		-
chrX	44390512	44390540	PARCLIP_HUR.train.neg_109491		-
chr12	53672807	53672842	PARCLIP_HUR.train.neg_14382		+
chr9	77565289	77565311	PARCLIP_HUR.train.neg_104958		-
chr5	122702159	122702178	PARCLIP_HUR.train.neg_86990		-
chr5	172572556	172572581	PARCLIP_HUR.train.neg_85443		+
chr18	77735080	77735103	PARCLIP_HUR.train.neg_49559		-
chr16	89590740	89590762	PARCLIP_HUR.train.neg_36077		+
chr20	32423867	32423891	PARCLIP_HUR.train.neg_59709		+
chr21	40845959	40845983	PARCLIP_HUR.train.neg_65483		+
chr4	140595167	140595195	PARCLIP_HUR.train.neg_80907		+
chr3	52148527	52148556	PARCLIP_HUR.train.neg_77747		-
chr7	21714214	21714236	PARCLIP_HUR.train.neg_92641		+
chr22	18560458	18560484	PARCLIP_HUR.train.neg_72235		-
chr15	23075004	23075029	PARCLIP_HUR.train.neg_31003		-
chr13	31150738	31150766	PARCLIP_HUR.train.neg_21376		-
chr15	48924581	48924601	PARCLIP_HUR.train.neg_31789		-
chr15	69736404	69736428	PARCLIP_HUR.train.neg_29861		+
chr14	104180148	104180169	PARCLIP_HUR.train.neg_28170		-
chr16	69487480	69487499	PARCLIP_HUR.train.neg_35540		+
chr13	44726175	44726214	PARCLIP_HUR.train.neg_21886		-
chr3	30673102	30673118	PARCLIP_HUR.train.neg_75145		+
chr13	28214107	28214129	PARCLIP_HUR.train.neg_18453		+
chr21	46278740	46278761	PARCLIP_HUR.train.neg_68926		-
chrY	16885122	16885153	PARCLIP_HUR.train.neg_113069		+
chr16	53632733	53632746	PARCLIP_HUR.train.neg_37550		-
chr10	27449785	27449805	PARCLIP_HUR.train.neg_4128		+
chrX	48457525	48457551	PARCLIP_HUR.train.neg_107393		+
chr13	74149448	74149477	PARCLIP_HUR.train.neg_22464		-
chr3	8595998	8596018	PARCLIP_HUR.train.neg_74723		+
chr11	67929037	67929062	PARCLIP_HUR.train.neg_12309		-
chrX	133915433	133915463	PARCLIP_HUR.train.neg_110964		-
chr5	87608681	87608716	PARCLIP_HUR.train.neg_84555		+
chr18	658873	658903	PARCLIP_HUR.train.neg_44166		+
chrY	13510646	13510674	PARCLIP_HUR.train.neg_113868		-
chr10	17659018	17659042	PARCLIP_HUR.train.neg_6444		-
chr3	107766964	107766990	PARCLIP_HUR.train.neg_78144		-
chr8	94751520	94751545	PARCLIP_HUR.train.neg_100961		-
chr10	100887988	100888009	PARCLIP_HUR.train.neg_7786		-
chr7	79787703	79787724	PARCLIP_HUR.train.neg_93514		+
chr17	46135066	46135093	PARCLIP_HUR.train.neg_40423		+
chr12	8508441	8508463	PARCLIP_HUR.train.neg_16065		-
chr10	117894556	117894579	PARCLIP_HUR.train.neg_8093		-
chr5	121812668	121812697	PARCLIP_HUR.train.neg_86982		-
chr19	17206366	17206391	PARCLIP_HUR.train.neg_53307		-
chr8	26312424	26312446	PARCLIP_HUR.train.neg_97594		+
chr17	76862157	76862175	PARCLIP_HUR.train.neg_43926		-
chr16	70747819	70747849	PARCLIP_HUR.train.neg_38033		-
chr21	26574521	26574543	PARCLIP_HUR.train.neg_66968		-
chr6	28322334	28322366	PARCLIP_HUR.train.neg_88207		+
chr6	149861224	149861244	PARCLIP_HUR.train.neg_92123		-
chr7	12250996	12251017	PARCLIP_HUR.train.neg_92520		+
chr11	777251	777277	PARCLIP_HUR.train.neg_11004		-
chr18	43590942	43590971	PARCLIP_HUR.train.neg_48592		-
chrY	7608544	7608573	PARCLIP_HUR.train.neg_113385		-
chr21	34814643	34814669	PARCLIP_HUR.train.neg_67881		-
chr21	19159569	19159597	PARCLIP_HUR.train.neg_66889		-
chr15	49171392	49171416	PARCLIP_HUR.train.neg_29199		+
chrX	13770270	13770289	PARCLIP_HUR.train.neg_106604		+
chrX	70806158	70806184	PARCLIP_HUR.train.neg_107859		+
chr21	45145462	45145485	PARCLIP_HUR.train.neg_66003		+
chr12	120896488	120896512	PARCLIP_HUR.train.neg_15591		+
chr8	42169793	42169815	PARCLIP_HUR.train.neg_98043		+
chr7	130605798	130605819	PARCLIP_HUR.train.neg_94376		+
chr7	56136175	56136197	PARCLIP_HUR.train.neg_93193		+
chr3	48721412	48721451	PARCLIP_HUR.train.neg_77622		-
chr12	7341584	7341607	PARCLIP_HUR.train.neg_13523		+
chr16	12251002	12251030	PARCLIP_HUR.train.neg_33956		+
chr6	16134649	16134667	PARCLIP_HUR.train.neg_87868		+
chr9	111710075	111710096	PARCLIP_HUR.train.neg_103371		+
chr2	87265345	87265367	PARCLIP_HUR.train.neg_57745		-
chr17	45615473	45615508	PARCLIP_HUR.train.neg_40365		+
chr3	9694434	9694458	PARCLIP_HUR.train.neg_74747		+
chr3	49055939	49055962	PARCLIP_HUR.train.neg_77650		-
chr8	145090141	145090165	PARCLIP_HUR.train.neg_99469		+
chr11	58777677	58777702	PARCLIP_HUR.train.neg_9408		+
chr6	154800977	154800998	PARCLIP_HUR.train.neg_92180		-
chr4	169634750	169634779	PARCLIP_HUR.train.neg_81118		+
chr19	7072663	7072698	PARCLIP_HUR.train.neg_49914		+
chr22	42457534	42457555	PARCLIP_HUR.train.neg_74157		-
chr22	29781056	29781079	PARCLIP_HUR.train.neg_72965		-
chr12	56145082	56145106	PARCLIP_HUR.train.neg_14461		+
chr16	19749428	19749446	PARCLIP_HUR.train.neg_34210		+
chr9	74581820	74581840	PARCLIP_HUR.train.neg_102579		+
chr22	42072988	42073012	PARCLIP_HUR.train.neg_74107		-
chr12	2058869	2058895	PARCLIP_HUR.train.neg_15880		-
chr16	11231669	11231695	PARCLIP_HUR.train.neg_33925		+
chr17	42269041	42269075	PARCLIP_HUR.train.neg_40267		+
chr14	56082281	56082304	PARCLIP_HUR.train.neg_24246		+
chr6	31376641	31376662	PARCLIP_HUR.train.neg_88317		+
chr11	85345232	85345250	PARCLIP_HUR.train.neg_10148		+
chr6	117756292	117756314	PARCLIP_HUR.train.neg_91868		-
chr17	58034942	58034971	PARCLIP_HUR.train.neg_40821		+
chr16	20828880	20828907	PARCLIP_HUR.train.neg_34226		+
chr22	38581945	38581973	PARCLIP_HUR.train.neg_73717		-
chr3	87029260	87029288	PARCLIP_HUR.train.neg_78052		-
chr22	31993674	31993696	PARCLIP_HUR.train.neg_70578		+
chr2	24740402	24740432	PARCLIP_HUR.train.neg_55107		+
chr10	123734442	123734470	PARCLIP_HUR.train.neg_8238		-
chr18	3459830	3459858	PARCLIP_HUR.train.neg_44392		+
chr9	126788000	126788021	PARCLIP_HUR.train.neg_103629		+
chr14	67833108	67833132	PARCLIP_HUR.train.neg_24670		+
chr8	6705716	6705738	PARCLIP_HUR.train.neg_97092		+
chr13	92067254	92067273	PARCLIP_HUR.train.neg_19917		+
chrX	47514769	47514795	PARCLIP_HUR.train.neg_109587		-
chr17	59963764	59963790	PARCLIP_HUR.train.neg_43519		-
chrY	14895537	14895559	PARCLIP_HUR.train.neg_111534		+
chr4	88993125	88993153	PARCLIP_HUR.train.neg_80328		+
chr8	94734995	94735013	PARCLIP_HUR.train.neg_98807		+
chr21	47848219	47848237	PARCLIP_HUR.train.neg_66537		+
chr2	47248979	47249002	PARCLIP_HUR.train.neg_55520		+
chr4	53469766	53469811	PARCLIP_HUR.train.neg_81968		-
chr8	41365803	41365824	PARCLIP_HUR.train.neg_97993		+
chr4	178890353	178890379	PARCLIP_HUR.train.neg_81158		+
chr22	26887003	26887024	PARCLIP_HUR.train.neg_70158		+
chr13	76249982	76250009	PARCLIP_HUR.train.neg_19762		+
chr21	37418172	37418191	PARCLIP_HUR.train.neg_68091		-
chr9	95070239	95070257	PARCLIP_HUR.train.neg_105331		-
chrX	154834177	154834195	PARCLIP_HUR.train.neg_111198		-
chr17	14074820	14074841	PARCLIP_HUR.train.neg_39019		+
chr4	185715067	185715090	PARCLIP_HUR.train.neg_83331		-
chr16	76272219	76272243	PARCLIP_HUR.train.neg_38291		-
chr14	100254625	100254655	PARCLIP_HUR.train.neg_25558		+
chrX	5930076	5930105	PARCLIP_HUR.train.neg_108940		-
chr18	33071567	33071594	PARCLIP_HUR.train.neg_48322		-
chr17	40979547	40979570	PARCLIP_HUR.train.neg_40166		+
chrX	37698960	37698979	PARCLIP_HUR.train.neg_109390		-
chrX	30893214	30893249	PARCLIP_HUR.train.neg_109339		-
chr6	3144037	3144057	PARCLIP_HUR.train.neg_90062		-
chr7	87520398	87520443	PARCLIP_HUR.train.neg_93567		+
chr19	21209093	21209113	PARCLIP_HUR.train.neg_50575		+
chr7	124818960	124818983	PARCLIP_HUR.train.neg_94276		+
chr9	71803761	71803792	PARCLIP_HUR.train.neg_102540		+
chr8	71570604	71570627	PARCLIP_HUR.train.neg_100607		-
chr21	35691555	35691577	PARCLIP_HUR.train.neg_64949		+
chr11	43361246	43361265	PARCLIP_HUR.train.neg_9200		+
chr16	17321686	17321705	PARCLIP_HUR.train.neg_36821		-
chr10	115439113	115439142	PARCLIP_HUR.train.neg_5805		+
chr3	52720669	52720692	PARCLIP_HUR.train.neg_75680		+
chr8	9615699	9615724	PARCLIP_HUR.train.neg_97129		+
chr20	25778714	25778740	PARCLIP_HUR.train.neg_62116		-
chr22	42616510	42616535	PARCLIP_HUR.train.neg_74186		-
chr10	115892774	115892798	PARCLIP_HUR.train.neg_8070		-
chr19	22837241	22837263	PARCLIP_HUR.train.neg_50637		+
chr6	11456254	11456280	PARCLIP_HUR.train.neg_87797		+
chr17	11163213	11163257	PARCLIP_HUR.train.neg_38967		+
chr22	22067613	22067635	PARCLIP_HUR.train.neg_72483		-
chr19	6414981	6415002	PARCLIP_HUR.train.neg_52771		-
chr20	44583189	44583210	PARCLIP_HUR.train.neg_63021		-
chr1	243358696	243358719	PARCLIP_HUR.train.neg_3597		-
chr8	10563797	10563815	PARCLIP_HUR.train.neg_99666		-
chr12	30896827	30896850	PARCLIP_HUR.train.neg_16403		-
chr11	74508674	74508697	PARCLIP_HUR.train.neg_9973		+
chr7	98250079	98250107	PARCLIP_HUR.train.neg_93755		+
chr20	43012872	43012893	PARCLIP_HUR.train.neg_62872		-
chr10	102890490	102890513	PARCLIP_HUR.train.neg_5536		+
chr3	48322159	48322183	PARCLIP_HUR.train.neg_75556		+
chr13	79208423	79208444	PARCLIP_HUR.train.neg_22632		-
chr6	71292865	71292895	PARCLIP_HUR.train.neg_89082		+
chr11	112099382	112099405	PARCLIP_HUR.train.neg_10578		+
chr19	3417260	3417283	PARCLIP_HUR.train.neg_49800		+
chr5	37816289	37816321	PARCLIP_HUR.train.neg_85934		-
chr22	19212180	19212199	PARCLIP_HUR.train.neg_72286		-
chr5	76934855	76934875	PARCLIP_HUR.train.neg_86506		-
chr6	146872232	146872258	PARCLIP_HUR.train.neg_89798		+
chr8	13999098	13999116	PARCLIP_HUR.train.neg_99727		-
chr1	153947756	153947774	PARCLIP_HUR.train.neg_3317		-
chr16	56501736	56501771	PARCLIP_HUR.train.neg_37617		-
chr15	40865800	40865827	PARCLIP_HUR.train.neg_28742		+
chr16	20862482	20862517	PARCLIP_HUR.train.neg_36896		-
chr8	56680276	56680302	PARCLIP_HUR.train.neg_100399		-
chr6	41913000	41913019	PARCLIP_HUR.train.neg_91023		-
chr8	37332918	37332942	PARCLIP_HUR.train.neg_100135		-
chr19	39398347	39398368	PARCLIP_HUR.train.neg_51187		+
chr21	27305667	27305692	PARCLIP_HUR.train.neg_67129		-
chr5	138665640	138665666	PARCLIP_HUR.train.neg_85144		+
chr16	11869496	11869519	PARCLIP_HUR.train.neg_36695		-
chr10	90767978	90768003	PARCLIP_HUR.train.neg_5215		+
chr3	162837440	162837459	PARCLIP_HUR.train.neg_76687		+
chrY	14945403	14945439	PARCLIP_HUR.train.neg_111741		+
chr22	26830717	26830744	PARCLIP_HUR.train.neg_70103		+
chr10	96114262	96114284	PARCLIP_HUR.train.neg_7664		-
chr2	46779395	46779420	PARCLIP_HUR.train.neg_55504		+
chr12	66237115	66237146	PARCLIP_HUR.train.neg_14772		+
chr8	132999082	132999101	PARCLIP_HUR.train.neg_99380		+
chrX	135957198	135957223	PARCLIP_HUR.train.neg_111053		-
chr21	46381772	46381802	PARCLIP_HUR.train.neg_66293		+
chrY	7592924	7592944	PARCLIP_HUR.train.neg_113294		-
chr2	37874271	37874308	PARCLIP_HUR.train.neg_57187		-
chr21	34945579	34945604	PARCLIP_HUR.train.neg_64840		+
chr8	101602060	101602090	PARCLIP_HUR.train.neg_101124		-
chr12	102568289	102568315	PARCLIP_HUR.train.neg_15267		+
chr11	85774278	85774303	PARCLIP_HUR.train.neg_12650		-
chr10	22607659	22607687	PARCLIP_HUR.train.neg_4045		+
chrY	15867866	15867892	PARCLIP_HUR.train.neg_111868		+
chr22	41745012	41745039	PARCLIP_HUR.train.neg_71386		+
chr15	23855646	23855672	PARCLIP_HUR.train.neg_28292		+
chr6	20131095	20131125	PARCLIP_HUR.train.neg_90315		-
chrX	110233733	110233761	PARCLIP_HUR.train.neg_108360		+
chr13	114256746	114256770	PARCLIP_HUR.train.neg_20624		+
chr4	17810691	17810718	PARCLIP_HUR.train.neg_81606		-
chr12	12873642	12873661	PARCLIP_HUR.train.neg_13692		+
chr19	52894612	52894655	PARCLIP_HUR.train.neg_54616		-
chr20	4672586	4672608	PARCLIP_HUR.train.neg_58725		+
chr19	14261222	14261245	PARCLIP_HUR.train.neg_50245		+
chr5	74683260	74683282	PARCLIP_HUR.train.neg_86466		-
chr22	35327621	35327644	PARCLIP_HUR.train.neg_73366		-
chrY	13520708	13520732	PARCLIP_HUR.train.neg_113990		-
chr20	21493350	21493370	PARCLIP_HUR.train.neg_61940		-
chr1	52258265	52258290	PARCLIP_HUR.train.neg_2637		-
chr19	40484034	40484059	PARCLIP_HUR.train.neg_51248		+
chr20	38661909	38661934	PARCLIP_HUR.train.neg_60145		+
chr14	69258841	69258867	PARCLIP_HUR.train.neg_27237		-
chr7	141387103	141387123	PARCLIP_HUR.train.neg_96838		-
chrX	153669804	153669827	PARCLIP_HUR.train.neg_108885		+
chr21	46234254	46234282	PARCLIP_HUR.train.neg_68889		-
chr3	122208284	122208307	PARCLIP_HUR.train.neg_78313		-
chr3	159707654	159707682	PARCLIP_HUR.train.neg_76662		+
chr20	10036513	10036536	PARCLIP_HUR.train.neg_58926		+
chr6	83802531	83802566	PARCLIP_HUR.train.neg_89201		+
chr16	19411068	19411089	PARCLIP_HUR.train.neg_36869		-
chr19	59059628	59059667	PARCLIP_HUR.train.neg_52369		+
chr11	107812535	107812561	PARCLIP_HUR.train.neg_10469		+
chr10	102041104	102041125	PARCLIP_HUR.train.neg_7842		-
chr22	51221439	51221459	PARCLIP_HUR.train.neg_74608		-
chr16	51174277	51174301	PARCLIP_HUR.train.neg_37521		-
chr17	5107722	5107735	PARCLIP_HUR.train.neg_38794		+
chr6	31119294	31119321	PARCLIP_HUR.train.neg_90613		-
chr1	53322823	53322847	PARCLIP_HUR.train.neg_833		+
chr12	57033055	57033076	PARCLIP_HUR.train.neg_16934		-
chr9	26995842	26995877	PARCLIP_HUR.train.neg_102070		+
chr1	17245425	17245445	PARCLIP_HUR.train.neg_225		+
chr5	99871019	99871054	PARCLIP_HUR.train.neg_84681		+
chr11	32006238	32006259	PARCLIP_HUR.train.neg_9017		+
chr7	99669286	99669306	PARCLIP_HUR.train.neg_96221		-
chr17	36521015	36521034	PARCLIP_HUR.train.neg_39912		+
chr10	71924420	71924440	PARCLIP_HUR.train.neg_7285		-
chr22	46463257	46463300	PARCLIP_HUR.train.neg_74416		-
chr10	1086073	1086093	PARCLIP_HUR.train.neg_3643		+
chr22	16172042	16172067	PARCLIP_HUR.train.neg_72108		-
chr11	43907207	43907230	PARCLIP_HUR.train.neg_9234		+
chr20	33794648	33794666	PARCLIP_HUR.train.neg_62395		-
chrX	19878073	19878096	PARCLIP_HUR.train.neg_109215		-
chr16	18812407	18812437	PARCLIP_HUR.train.neg_36844		-
chr11	85447955	85447974	PARCLIP_HUR.train.neg_12624		-
chr7	75472857	75472888	PARCLIP_HUR.train.neg_93407		+
chr18	3247971	3247999	PARCLIP_HUR.train.neg_44270		+
chrX	44869109	44869128	PARCLIP_HUR.train.neg_107154		+
chr17	30807742	30807771	PARCLIP_HUR.train.neg_39673		+
chr19	53606401	53606425	PARCLIP_HUR.train.neg_54679		-
chr9	35225955	35225982	PARCLIP_HUR.train.neg_102185		+
chr7	6258342	6258367	PARCLIP_HUR.train.neg_94902		-
chr6	36859149	36859171	PARCLIP_HUR.train.neg_88570		+
chr11	76201745	76201775	PARCLIP_HUR.train.neg_10050		+
chr13	114605582	114605606	PARCLIP_HUR.train.neg_20650		+
chr18	30616250	30616271	PARCLIP_HUR.train.neg_48201		-
chr17	7401338	7401357	PARCLIP_HUR.train.neg_38873		+
chr1	33939391	33939421	PARCLIP_HUR.train.neg_536		+
chrX	53231921	53231943	PARCLIP_HUR.train.neg_109765		-
chr1	24204349	24204369	PARCLIP_HUR.train.neg_2168		-
chr20	30793191	30793212	PARCLIP_HUR.train.neg_62179		-
chr9	111706774	111706792	PARCLIP_HUR.train.neg_103370		+
chr6	24270575	24270602	PARCLIP_HUR.train.neg_90334		-
chrY	16811035	16811054	PARCLIP_HUR.train.neg_112902		+
chr9	124120166	124120190	PARCLIP_HUR.train.neg_105909		-
chr9	103104107	103104137	PARCLIP_HUR.train.neg_105628		-
chr15	68581846	68581883	PARCLIP_HUR.train.neg_29791		+
chr22	36355293	36355320	PARCLIP_HUR.train.neg_73454		-
chr1	96121697	96121716	PARCLIP_HUR.train.neg_1194		+
chr12	110430163	110430181	PARCLIP_HUR.train.neg_17677		-
chr5	89823663	89823685	PARCLIP_HUR.train.neg_86684		-
chr15	52273128	52273153	PARCLIP_HUR.train.neg_29334		+
chr5	618057	618079	PARCLIP_HUR.train.neg_83395		+
chr7	122061283	122061312	PARCLIP_HUR.train.neg_94256		+
chr11	85969172	85969199	PARCLIP_HUR.train.neg_10167		+
chr7	137352	137382	PARCLIP_HUR.train.neg_94695		-
chr7	130732559	130732578	PARCLIP_HUR.train.neg_96691		-
chr9	72370548	72370574	PARCLIP_HUR.train.neg_104891		-
chr22	36869819	36869840	PARCLIP_HUR.train.neg_73543		-
chr6	75988027	75988051	PARCLIP_HUR.train.neg_91362		-
chr1	85715879	85715904	PARCLIP_HUR.train.neg_2901		-
chr15	40544714	40544741	PARCLIP_HUR.train.neg_28694		+
chr22	19886893	19886911	PARCLIP_HUR.train.neg_72402		-
chr8	146011533	146011551	PARCLIP_HUR.train.neg_101744		-
chr9	139314459	139314482	PARCLIP_HUR.train.neg_104050		+
chr21	45173190	45173213	PARCLIP_HUR.train.neg_66040		+
chr18	60835081	60835109	PARCLIP_HUR.train.neg_49197		-
chr20	35931341	35931361	PARCLIP_HUR.train.neg_59978		+
chr13	74160070	74160104	PARCLIP_HUR.train.neg_19749		+
chr6	91272776	91272804	PARCLIP_HUR.train.neg_91554		-
chr21	40806653	40806675	PARCLIP_HUR.train.neg_68484		-
chr7	16818350	16818375	PARCLIP_HUR.train.neg_92592		+
chr9	66462612	66462634	PARCLIP_HUR.train.neg_102461		+
chr16	66782717	66782742	PARCLIP_HUR.train.neg_37831		-
chr6	35428714	35428744	PARCLIP_HUR.train.neg_88518		+
chr12	25357886	25357911	PARCLIP_HUR.train.neg_13906		+
chr7	92378115	92378133	PARCLIP_HUR.train.neg_96055		-
chr19	38085321	38085342	PARCLIP_HUR.train.neg_53947		-
chr14	93199078	93199106	PARCLIP_HUR.train.neg_27957		-
chr13	27206027	27206044	PARCLIP_HUR.train.neg_21151		-
chr13	37265400	37265437	PARCLIP_HUR.train.neg_18770		+
chr11	111754683	111754701	PARCLIP_HUR.train.neg_10540		+
chr15	52230666	52230685	PARCLIP_HUR.train.neg_31923		-
chrY	13518102	13518127	PARCLIP_HUR.train.neg_113955		-
chr19	18428477	18428499	PARCLIP_HUR.train.neg_53357		-
chr2	122523658	122523686	PARCLIP_HUR.train.neg_56304		+
chrX	48567180	48567200	PARCLIP_HUR.train.neg_109613		-
chr14	90730706	90730733	PARCLIP_HUR.train.neg_25288		+
chr15	42847727	42847746	PARCLIP_HUR.train.neg_28912		+
chr14	100461463	100461487	PARCLIP_HUR.train.neg_25570		+
chr13	49725057	49725088	PARCLIP_HUR.train.neg_19313		+
chr14	102817152	102817181	PARCLIP_HUR.train.neg_28134		-
chr13	49100640	49100661	PARCLIP_HUR.train.neg_22079		-
chr9	15436892	15436917	PARCLIP_HUR.train.neg_101934		+
chr14	68266490	68266509	PARCLIP_HUR.train.neg_27225		-
chr15	48609380	48609402	PARCLIP_HUR.train.neg_31749		-
chr13	96161135	96161158	PARCLIP_HUR.train.neg_19996		+
chr19	1644649	1644673	PARCLIP_HUR.train.neg_52483		-
chr5	39025704	39025723	PARCLIP_HUR.train.neg_85971		-
chr4	41140657	41140682	PARCLIP_HUR.train.neg_81793		-
chr16	27516915	27516938	PARCLIP_HUR.train.neg_37145		-
chr3	9425063	9425078	PARCLIP_HUR.train.neg_76933		-
chr7	19007878	19007907	PARCLIP_HUR.train.neg_92616		+
chr4	4248067	4248082	PARCLIP_HUR.train.neg_81363		-
chr19	55529177	55529209	PARCLIP_HUR.train.neg_52028		+
chr14	100019774	100019818	PARCLIP_HUR.train.neg_28071		-
chr21	47677741	47677767	PARCLIP_HUR.train.neg_69158		-
chr15	101188730	101188760	PARCLIP_HUR.train.neg_30936		+
chr17	79836726	79836744	PARCLIP_HUR.train.neg_44063		-
chr20	1318977	1318999	PARCLIP_HUR.train.neg_58539		+
chr5	69360313	69360334	PARCLIP_HUR.train.neg_84162		+
chr17	57451351	57451391	PARCLIP_HUR.train.neg_40767		+
chr22	19455247	19455268	PARCLIP_HUR.train.neg_72348		-
chr3	194382500	194382517	PARCLIP_HUR.train.neg_78831		-
chr14	34474392	34474419	PARCLIP_HUR.train.neg_26315		-
chr19	44336250	44336269	PARCLIP_HUR.train.neg_51413		+
chr2	74268305	74268325	PARCLIP_HUR.train.neg_55925		+
chr21	39411583	39411608	PARCLIP_HUR.train.neg_68281		-
chr12	20889072	20889099	PARCLIP_HUR.train.neg_13833		+
chr21	38790975	38791010	PARCLIP_HUR.train.neg_65334		+
chr17	56870164	56870188	PARCLIP_HUR.train.neg_40735		+
chr17	55194134	55194162	PARCLIP_HUR.train.neg_40688		+
chr12	64834793	64834821	PARCLIP_HUR.train.neg_14729		+
chr21	24492749	24492772	PARCLIP_HUR.train.neg_64250		+
chr18	35087719	35087753	PARCLIP_HUR.train.neg_48422		-
chr9	139556543	139556573	PARCLIP_HUR.train.neg_104053		+
chr18	54265760	54265778	PARCLIP_HUR.train.neg_49010		-
chr10	60030527	60030554	PARCLIP_HUR.train.neg_4492		+
chr20	49573816	49573838	PARCLIP_HUR.train.neg_63406		-
chr5	93917097	93917127	PARCLIP_HUR.train.neg_86714		-
chr12	57033837	57033857	PARCLIP_HUR.train.neg_16935		-
chr12	121133248	121133269	PARCLIP_HUR.train.neg_15612		+
chr7	43945119	43945142	PARCLIP_HUR.train.neg_95481		-
chr9	39139888	39139910	PARCLIP_HUR.train.neg_104819		-
chr4	48632221	48632242	PARCLIP_HUR.train.neg_81936		-
chr8	21824257	21824279	PARCLIP_HUR.train.neg_97405		+
chr12	112335166	112335197	PARCLIP_HUR.train.neg_15464		+
chr12	51734418	51734443	PARCLIP_HUR.train.neg_16795		-
chr15	77824394	77824425	PARCLIP_HUR.train.neg_30210		+
chr3	196075938	196075965	PARCLIP_HUR.train.neg_78845		-
chr5	7036210	7036232	PARCLIP_HUR.train.neg_83459		+
chrY	16736731	16736755	PARCLIP_HUR.train.neg_112739		+
chr10	75147173	75147199	PARCLIP_HUR.train.neg_7381		-
chr17	64241584	64241618	PARCLIP_HUR.train.neg_43642		-
chr14	97286519	97286546	PARCLIP_HUR.train.neg_25524		+
chr11	118452663	118452689	PARCLIP_HUR.train.neg_10707		+
chr18	75177639	75177661	PARCLIP_HUR.train.neg_46802		+
chr12	52164738	52164756	PARCLIP_HUR.train.neg_14367		+
chr4	111458173	111458208	PARCLIP_HUR.train.neg_80612		+
chr15	48626096	48626120	PARCLIP_HUR.train.neg_29178		+
chrX	153664292	153664327	PARCLIP_HUR.train.neg_108880		+
chr15	55484666	55484687	PARCLIP_HUR.train.neg_31997		-
chr18	47918155	47918187	PARCLIP_HUR.train.neg_46007		+
chrX	84326191	84326211	PARCLIP_HUR.train.neg_107994		+
chr7	6740330	6740355	PARCLIP_HUR.train.neg_94922		-
chr3	69135246	69135272	PARCLIP_HUR.train.neg_75891		+
chr2	62075313	62075342	PARCLIP_HUR.train.neg_57466		-
chrY	13517915	13517950	PARCLIP_HUR.train.neg_113953		-
chrY	7641214	7641261	PARCLIP_HUR.train.neg_113544		-
chrX	77132347	77132378	PARCLIP_HUR.train.neg_110246		-
chr17	35863124	35863148	PARCLIP_HUR.train.neg_39893		+
chr14	64074251	64074271	PARCLIP_HUR.train.neg_27105		-
chr12	42598395	42598430	PARCLIP_HUR.train.neg_16526		-
chrY	16645794	16645820	PARCLIP_HUR.train.neg_112533		+
chr5	61753238	61753267	PARCLIP_HUR.train.neg_83988		+
chr17	27818842	27818867	PARCLIP_HUR.train.neg_39423		+
chr6	2959904	2959928	PARCLIP_HUR.train.neg_90048		-
chr18	33064685	33064708	PARCLIP_HUR.train.neg_48318		-
chr21	47881820	47881845	PARCLIP_HUR.train.neg_66548		+
chr8	27975618	27975650	PARCLIP_HUR.train.neg_97633		+
chr22	42461647	42461671	PARCLIP_HUR.train.neg_74170		-
chr7	6196380	6196400	PARCLIP_HUR.train.neg_92427		+
chr9	32569469	32569491	PARCLIP_HUR.train.neg_104586		-
chr12	97539915	97539939	PARCLIP_HUR.train.neg_15180		+
chr14	61181521	61181549	PARCLIP_HUR.train.neg_27041		-
chr18	3305916	3305942	PARCLIP_HUR.train.neg_44345		+
chr14	73464731	73464766	PARCLIP_HUR.train.neg_27381		-
chr22	29667724	29667750	PARCLIP_HUR.train.neg_70347		+
chr8	41818934	41818963	PARCLIP_HUR.train.neg_100229		-
chr7	35279860	35279887	PARCLIP_HUR.train.neg_95348		-
chr8	63928128	63928147	PARCLIP_HUR.train.neg_100466		-
chr8	36754575	36754598	PARCLIP_HUR.train.neg_97815		+
chr22	22330875	22330898	PARCLIP_HUR.train.neg_72585		-
chr11	118988952	118988976	PARCLIP_HUR.train.neg_10739		+
chr10	44141526	44141556	PARCLIP_HUR.train.neg_6869		-
chr7	150072943	150072966	PARCLIP_HUR.train.neg_94609		+
chr9	96942001	96942026	PARCLIP_HUR.train.neg_102982		+
chr22	41274559	41274585	PARCLIP_HUR.train.neg_71287		+
chr11	77820712	77820732	PARCLIP_HUR.train.neg_12523		-
chr18	43023819	43023838	PARCLIP_HUR.train.neg_48516		-
chr5	41918538	41918573	PARCLIP_HUR.train.neg_83773		+
chrY	21129406	21129434	PARCLIP_HUR.train.neg_114414		-
chr3	47473049	47473070	PARCLIP_HUR.train.neg_77531		-
chr17	29242654	29242679	PARCLIP_HUR.train.neg_39556		+
chr10	103897408	103897431	PARCLIP_HUR.train.neg_5568		+
chr22	36875709	36875728	PARCLIP_HUR.train.neg_73558		-
chr13	29001162	29001188	PARCLIP_HUR.train.neg_21287		-
chr10	23730304	23730339	PARCLIP_HUR.train.neg_4061		+
chr7	27646810	27646832	PARCLIP_HUR.train.neg_95214		-
chr8	28973152	28973169	PARCLIP_HUR.train.neg_100015		-
chr18	22058225	22058245	PARCLIP_HUR.train.neg_45324		+
chr18	67203676	67203708	PARCLIP_HUR.train.neg_49318		-
chrY	14904879	14904905	PARCLIP_HUR.train.neg_111579		+
chr15	78884213	78884236	PARCLIP_HUR.train.neg_30291		+
chr22	42975543	42975566	PARCLIP_HUR.train.neg_74234		-
chr7	132522899	132522919	PARCLIP_HUR.train.neg_94396		+
chr13	28237430	28237461	PARCLIP_HUR.train.neg_18466		+
chr21	33087020	33087048	PARCLIP_HUR.train.neg_67580		-
chr7	101737582	101737604	PARCLIP_HUR.train.neg_93974		+
chr22	38016101	38016120	PARCLIP_HUR.train.neg_70853		+
chr5	171401007	171401027	PARCLIP_HUR.train.neg_87482		-
chr3	44689475	44689496	PARCLIP_HUR.train.neg_77446		-
chr17	14009271	14009294	PARCLIP_HUR.train.neg_39014		+
chr14	69855174	69855209	PARCLIP_HUR.train.neg_27281		-
chr20	16734963	16734991	PARCLIP_HUR.train.neg_59040		+
chr1	237488752	237488773	PARCLIP_HUR.train.neg_1849		+
chr5	108606562	108606588	PARCLIP_HUR.train.neg_86835		-
chr8	110350944	110350966	PARCLIP_HUR.train.neg_99154		+
chrY	15942623	15942643	PARCLIP_HUR.train.neg_112179		+
chr18	46074612	46074641	PARCLIP_HUR.train.neg_45930		+
chr13	113687456	113687485	PARCLIP_HUR.train.neg_20548		+
chr2	26396775	26396798	PARCLIP_HUR.train.neg_55138		+
chr22	31048929	31048955	PARCLIP_HUR.train.neg_73088		-
chr12	123729298	123729333	PARCLIP_HUR.train.neg_18007		-
chrY	16706349	16706369	PARCLIP_HUR.train.neg_112671		+
chr13	52596254	52596275	PARCLIP_HUR.train.neg_19526		+
chr5	36284100	36284122	PARCLIP_HUR.train.neg_85909		-
chr21	45536087	45536137	PARCLIP_HUR.train.neg_66162		+
chr7	129956819	129956841	PARCLIP_HUR.train.neg_94362		+
chr14	35055989	35056012	PARCLIP_HUR.train.neg_26352		-
chr22	41250160	41250214	PARCLIP_HUR.train.neg_73969		-
chr10	92679443	92679467	PARCLIP_HUR.train.neg_7610		-
chr15	100048692	100048717	PARCLIP_HUR.train.neg_30914		+
chr2	70505578	70505613	PARCLIP_HUR.train.neg_55850		+
chr11	76081468	76081491	PARCLIP_HUR.train.neg_12466		-
chr15	69562775	69562796	PARCLIP_HUR.train.neg_29845		+
chr13	44465736	44465764	PARCLIP_HUR.train.neg_19043		+
chr5	52368638	52368667	PARCLIP_HUR.train.neg_83861		+
chr7	94293134	94293153	PARCLIP_HUR.train.neg_93697		+
chr20	18404439	18404460	PARCLIP_HUR.train.neg_61853		-
chrX	74373502	74373531	PARCLIP_HUR.train.neg_110203		-
chr7	86682625	86682659	PARCLIP_HUR.train.neg_95970		-
chrX	133981205	133981229	PARCLIP_HUR.train.neg_108683		+
chr4	74902507	74902536	PARCLIP_HUR.train.neg_82208		-
chr4	147259858	147259876	PARCLIP_HUR.train.neg_83138		-
chr9	2839440	2839460	PARCLIP_HUR.train.neg_104172		-
chr20	7983043	7983062	PARCLIP_HUR.train.neg_61685		-
chr4	39582155	39582185	PARCLIP_HUR.train.neg_81758		-
chr13	21872507	21872542	PARCLIP_HUR.train.neg_18230		+
chr19	56174869	56174897	PARCLIP_HUR.train.neg_52070		+
chr7	116626676	116626705	PARCLIP_HUR.train.neg_94205		+
chr2	17942035	17942060	PARCLIP_HUR.train.neg_55060		+
chr21	40841085	40841109	PARCLIP_HUR.train.neg_65478		+
chr11	10536285	10536308	PARCLIP_HUR.train.neg_11271		-
chr8	23408734	23408754	PARCLIP_HUR.train.neg_97532		+
chr22	50585669	50585694	PARCLIP_HUR.train.neg_71972		+
chr14	57707344	57707374	PARCLIP_HUR.train.neg_26940		-
chr17	57741608	57741631	PARCLIP_HUR.train.neg_40797		+
chr12	56598907	56598930	PARCLIP_HUR.train.neg_16881		-
chr3	122280279	122280303	PARCLIP_HUR.train.neg_78319		-
chrX	136071698	136071727	PARCLIP_HUR.train.neg_108771		+
chr19	38075207	38075229	PARCLIP_HUR.train.neg_51114		+
chr1	26134756	26134781	PARCLIP_HUR.train.neg_348		+
chr16	89560056	89560079	PARCLIP_HUR.train.neg_36072		+
chr5	6483305	6483334	PARCLIP_HUR.train.neg_83431		+
chr15	83620021	83620039	PARCLIP_HUR.train.neg_33042		-
chrY	16914625	16914653	PARCLIP_HUR.train.neg_114164		-
chr2	681691	681720	PARCLIP_HUR.train.neg_54952		+
chr12	133575958	133575981	PARCLIP_HUR.train.neg_15828		+
chr5	66347214	66347241	PARCLIP_HUR.train.neg_84054		+
chr16	23689565	23689584	PARCLIP_HUR.train.neg_34400		+
chr9	139135269	139135292	PARCLIP_HUR.train.neg_106290		-
chr19	13012996	13013032	PARCLIP_HUR.train.neg_50196		+
chr17	6500879	6500900	PARCLIP_HUR.train.neg_41813		-
chr7	12275310	12275331	PARCLIP_HUR.train.neg_92526		+
chr7	99499268	99499294	PARCLIP_HUR.train.neg_96214		-
chrY	21131091	21131112	PARCLIP_HUR.train.neg_114419		-
chr17	37409677	37409711	PARCLIP_HUR.train.neg_42620		-
chr17	3487830	3487852	PARCLIP_HUR.train.neg_41677		-
chr9	114663369	114663393	PARCLIP_HUR.train.neg_103421		+
chr4	1729591	1729612	PARCLIP_HUR.train.neg_78977		+
chr18	3263842	3263861	PARCLIP_HUR.train.neg_44298		+
chr14	23940077	23940112	PARCLIP_HUR.train.neg_23348		+
chr2	128398107	128398141	PARCLIP_HUR.train.neg_58058		-
chr21	19139849	19139868	PARCLIP_HUR.train.neg_66874		-
chr9	119196910	119196936	PARCLIP_HUR.train.neg_105844		-
chr2	47328793	47328816	PARCLIP_HUR.train.neg_57301		-
chr2	46852178	46852213	PARCLIP_HUR.train.neg_55512		+
chr10	33886226	33886245	PARCLIP_HUR.train.neg_6772		-
chrX	70063051	70063075	PARCLIP_HUR.train.neg_110025		-
chr17	79478334	79478365	PARCLIP_HUR.train.neg_44031		-
chr17	1556200	1556234	PARCLIP_HUR.train.neg_41603		-
chr11	58307913	58307935	PARCLIP_HUR.train.neg_11900		-
chrY	16910999	16911056	PARCLIP_HUR.train.neg_114115		-
chr10	126627946	126627971	PARCLIP_HUR.train.neg_5998		+
chr4	89442614	89442639	PARCLIP_HUR.train.neg_82496		-
chrY	7614231	7614255	PARCLIP_HUR.train.neg_113412		-
chr3	11322357	11322375	PARCLIP_HUR.train.neg_74842		+
chr18	49085622	49085652	PARCLIP_HUR.train.neg_46094		+
chr12	56522408	56522430	PARCLIP_HUR.train.neg_14532		+
chr8	380244	380272	PARCLIP_HUR.train.neg_96973		+
chr22	51219176	51219197	PARCLIP_HUR.train.neg_74604		-
chrX	46952160	46952180	PARCLIP_HUR.train.neg_107247		+
chr22	44229169	44229192	PARCLIP_HUR.train.neg_74317		-
chr16	27787502	27787532	PARCLIP_HUR.train.neg_34498		+
chr7	78865746	78865768	PARCLIP_HUR.train.neg_95905		-
chr16	56538328	56538349	PARCLIP_HUR.train.neg_37628		-
chr4	172894010	172894029	PARCLIP_HUR.train.neg_81126		+
chr16	30244032	30244076	PARCLIP_HUR.train.neg_37256		-
chr7	1204608	1204635	PARCLIP_HUR.train.neg_92301		+
chr6	42850919	42850946	PARCLIP_HUR.train.neg_88724		+
chr12	30863609	30863634	PARCLIP_HUR.train.neg_16389		-
chr14	35264756	35264779	PARCLIP_HUR.train.neg_26379		-
chr12	80127113	80127137	PARCLIP_HUR.train.neg_14999		+
chr11	65769137	65769170	PARCLIP_HUR.train.neg_12222		-
chr5	118419282	118419314	PARCLIP_HUR.train.neg_84854		+
chr11	47594019	47594045	PARCLIP_HUR.train.neg_11816		-
chr7	64456083	64456109	PARCLIP_HUR.train.neg_95697		-
chr19	23976737	23976772	PARCLIP_HUR.train.neg_50651		+
chr17	59870767	59870793	PARCLIP_HUR.train.neg_43513		-
chr21	41099762	41099815	PARCLIP_HUR.train.neg_65578		+
chr5	16693603	16693623	PARCLIP_HUR.train.neg_85719		-
chr8	33349596	33349618	PARCLIP_HUR.train.neg_97765		+
chrX	54471301	54471323	PARCLIP_HUR.train.neg_107583		+
chr20	49574841	49574867	PARCLIP_HUR.train.neg_63407		-
chr21	26689789	26689806	PARCLIP_HUR.train.neg_66999		-
chrY	14955162	14955187	PARCLIP_HUR.train.neg_111780		+
chr9	36224584	36224612	PARCLIP_HUR.train.neg_102289		+
chr15	60378600	60378625	PARCLIP_HUR.train.neg_32208		-
chr20	46345907	46345938	PARCLIP_HUR.train.neg_63205		-
chrX	54471211	54471246	PARCLIP_HUR.train.neg_107582		+
chr18	20429828	20429849	PARCLIP_HUR.train.neg_47738		-
chrY	14909058	14909086	PARCLIP_HUR.train.neg_111598		+
chr6	30165207	30165226	PARCLIP_HUR.train.neg_90535		-
chr8	11591921	11591944	PARCLIP_HUR.train.neg_97179		+
chr2	45170504	45170528	PARCLIP_HUR.train.neg_55489		+
chr11	31437213	31437238	PARCLIP_HUR.train.neg_8997		+
chr4	24525409	24525427	PARCLIP_HUR.train.neg_81650		-
chr15	23020806	23020830	PARCLIP_HUR.train.neg_30985		-
chr21	34903061	34903081	PARCLIP_HUR.train.neg_67932		-
chr10	72172357	72172385	PARCLIP_HUR.train.neg_4786		+
chr22	46887703	46887730	PARCLIP_HUR.train.neg_74469		-
chr6	8432051	8432073	PARCLIP_HUR.train.neg_90163		-
chr6	143411921	143411941	PARCLIP_HUR.train.neg_89760		+
chr22	51040080	51040108	PARCLIP_HUR.train.neg_72049		+
chr12	72150714	72150738	PARCLIP_HUR.train.neg_14926		+
chr18	43062259	43062295	PARCLIP_HUR.train.neg_48541		-
chr17	31014879	31014903	PARCLIP_HUR.train.neg_42415		-
chr11	100722508	100722531	PARCLIP_HUR.train.neg_10398		+
chr16	292921	292953	PARCLIP_HUR.train.neg_33462		+
chr22	45562605	45562635	PARCLIP_HUR.train.neg_71643		+
chr4	44210734	44210758	PARCLIP_HUR.train.neg_81834		-
chr13	33003309	33003338	PARCLIP_HUR.train.neg_21415		-
chrX	20156771	20156796	PARCLIP_HUR.train.neg_109262		-
chr10	12733598	12733641	PARCLIP_HUR.train.neg_3887		+
chr6	150071704	150071729	PARCLIP_HUR.train.neg_89842		+
chr22	42737295	42737319	PARCLIP_HUR.train.neg_74207		-
chr9	13152683	13152701	PARCLIP_HUR.train.neg_104298		-
chr6	116968741	116968762	PARCLIP_HUR.train.neg_91863		-
chr11	82562047	82562071	PARCLIP_HUR.train.neg_12552		-
chr9	71669244	71669264	PARCLIP_HUR.train.neg_102523		+
chr10	103553630	103553652	PARCLIP_HUR.train.neg_7898		-
chr7	100275821	100275847	PARCLIP_HUR.train.neg_93901		+
chr6	90902268	90902293	PARCLIP_HUR.train.neg_91549		-
chr17	58556358	58556385	PARCLIP_HUR.train.neg_43503		-
chr12	58162377	58162396	PARCLIP_HUR.train.neg_17033		-
chr6	41748424	41748444	PARCLIP_HUR.train.neg_88675		+
chr16	58614165	58614188	PARCLIP_HUR.train.neg_37738		-
chr9	102688404	102688422	PARCLIP_HUR.train.neg_105603		-
chr11	126075492	126075510	PARCLIP_HUR.train.neg_13191		-
chr12	9132425	9132446	PARCLIP_HUR.train.neg_13616		+
chr12	48172787	48172809	PARCLIP_HUR.train.neg_14207		+
chr18	31322464	31322485	PARCLIP_HUR.train.neg_45489		+
chr14	93675658	93675684	PARCLIP_HUR.train.neg_25360		+
chr9	99170329	99170358	PARCLIP_HUR.train.neg_105436		-
chrX	21403922	21403960	PARCLIP_HUR.train.neg_106793		+
chrY	16024142	16024171	PARCLIP_HUR.train.neg_112492		+
chr2	109123175	109123196	PARCLIP_HUR.train.neg_56171		+
chrX	21458698	21458719	PARCLIP_HUR.train.neg_106796		+
chr18	51119448	51119475	PARCLIP_HUR.train.neg_46150		+
chr19	37449847	37449875	PARCLIP_HUR.train.neg_51042		+
chrX	131534466	131534485	PARCLIP_HUR.train.neg_108651		+
chr8	17090903	17090926	PARCLIP_HUR.train.neg_99755		-
chrY	14894724	14894746	PARCLIP_HUR.train.neg_111531		+
chr3	145912917	145912936	PARCLIP_HUR.train.neg_78581		-
chr16	20750886	20750921	PARCLIP_HUR.train.neg_36877		-
chr3	119836260	119836295	PARCLIP_HUR.train.neg_76282		+
chr2	68279803	68279835	PARCLIP_HUR.train.neg_57528		-
chr4	57897255	57897276	PARCLIP_HUR.train.neg_79931		+
chr3	12624098	12624122	PARCLIP_HUR.train.neg_74898		+
chr2	10179663	10179693	PARCLIP_HUR.train.neg_56877		-
chr15	56891612	56891644	PARCLIP_HUR.train.neg_32103		-
chr14	76120979	76121001	PARCLIP_HUR.train.neg_27565		-
chr20	32852103	32852124	PARCLIP_HUR.train.neg_62306		-
chr10	8117145	8117173	PARCLIP_HUR.train.neg_3810		+
chr11	70259823	70259844	PARCLIP_HUR.train.neg_9868		+
chr11	33763879	33763901	PARCLIP_HUR.train.neg_11643		-
chr18	57423	57455	PARCLIP_HUR.train.neg_46994		-
chr6	33240092	33240108	PARCLIP_HUR.train.neg_88440		+
chr4	113243145	113243166	PARCLIP_HUR.train.neg_80636		+
chrX	107746161	107746187	PARCLIP_HUR.train.neg_108311		+
chr13	29252755	29252776	PARCLIP_HUR.train.neg_18515		+
chr8	98837191	98837210	PARCLIP_HUR.train.neg_98984		+
chr12	132411223	132411240	PARCLIP_HUR.train.neg_18107		-
chr10	75279568	75279581	PARCLIP_HUR.train.neg_4887		+
chr22	39097395	39097416	PARCLIP_HUR.train.neg_73859		-
chr22	39090740	39090768	PARCLIP_HUR.train.neg_73852		-
chr6	80937425	80937455	PARCLIP_HUR.train.neg_89188		+
chr17	45551334	45551351	PARCLIP_HUR.train.neg_43115		-
chr8	33411122	33411147	PARCLIP_HUR.train.neg_100118		-
chr21	38464245	38464266	PARCLIP_HUR.train.neg_65213		+
chr21	47727164	47727187	PARCLIP_HUR.train.neg_69197		-
chr4	89405560	89405582	PARCLIP_HUR.train.neg_80337		+
chr4	99808818	99808840	PARCLIP_HUR.train.neg_82547		-
chr15	85112901	85112926	PARCLIP_HUR.train.neg_33101		-
chr18	24052463	24052501	PARCLIP_HUR.train.neg_47935		-
chr6	28095347	28095382	PARCLIP_HUR.train.neg_88138		+
chr9	96197968	96197992	PARCLIP_HUR.train.neg_105367		-
chr3	11862478	11862498	PARCLIP_HUR.train.neg_76993		-
chr1	27883601	27883623	PARCLIP_HUR.train.neg_2242		-
chr14	67823206	67823227	PARCLIP_HUR.train.neg_27189		-
chr3	170103348	170103362	PARCLIP_HUR.train.neg_76715		+
chr17	16467471	16467492	PARCLIP_HUR.train.neg_42100		-
chr22	44546970	44546994	PARCLIP_HUR.train.neg_71607		+
chr12	423948	423970	PARCLIP_HUR.train.neg_15847		-
chr14	90462997	90463020	PARCLIP_HUR.train.neg_25269		+
chr15	62305805	62305826	PARCLIP_HUR.train.neg_32288		-
chr21	41102076	41102106	PARCLIP_HUR.train.neg_65601		+
chr10	98337998	98338019	PARCLIP_HUR.train.neg_7729		-
chr9	94004056	94004096	PARCLIP_HUR.train.neg_105285		-
chr3	42632809	42632826	PARCLIP_HUR.train.neg_75401		+
chr17	33900517	33900543	PARCLIP_HUR.train.neg_39760		+
chr14	102477782	102477808	PARCLIP_HUR.train.neg_25638		+
chr10	70217467	70217489	PARCLIP_HUR.train.neg_7243		-
chrX	147782162	147782190	PARCLIP_HUR.train.neg_108798		+
chr2	275402	275419	PARCLIP_HUR.train.neg_54938		+
chr13	30169100	30169126	PARCLIP_HUR.train.neg_21313		-
chr17	57829707	57829742	PARCLIP_HUR.train.neg_40805		+
chr10	62475956	62475974	PARCLIP_HUR.train.neg_7132		-
chrX	44812228	44812263	PARCLIP_HUR.train.neg_107149		+
chr15	73745377	73745400	PARCLIP_HUR.train.neg_30009		+
chr14	20825030	20825049	PARCLIP_HUR.train.neg_23201		+
chrX	48417528	48417554	PARCLIP_HUR.train.neg_107369		+
chr8	37637025	37637064	PARCLIP_HUR.train.neg_97856		+
chr8	95924167	95924197	PARCLIP_HUR.train.neg_98894		+
chr21	48069543	48069575	PARCLIP_HUR.train.neg_66620		+
chr14	89253585	89253604	PARCLIP_HUR.train.neg_27833		-
chr20	32269293	32269311	PARCLIP_HUR.train.neg_62217		-
chr8	53580987	53581014	PARCLIP_HUR.train.neg_100353		-
chr20	43520176	43520204	PARCLIP_HUR.train.neg_60309		+
chr2	95538815	95538835	PARCLIP_HUR.train.neg_57771		-
chr13	20800634	20800657	PARCLIP_HUR.train.neg_20817		-
chr3	39129315	39129336	PARCLIP_HUR.train.neg_75302		+
chr6	33139952	33139974	PARCLIP_HUR.train.neg_90763		-
chr13	99849228	99849263	PARCLIP_HUR.train.neg_22824		-
chr9	27039549	27039573	PARCLIP_HUR.train.neg_102075		+
chr18	19405732	19405757	PARCLIP_HUR.train.neg_47701		-
chr4	1922113	1922133	PARCLIP_HUR.train.neg_78993		+
chr11	27219445	27219469	PARCLIP_HUR.train.neg_11522		-
chr18	32890513	32890544	PARCLIP_HUR.train.neg_45628		+
chr7	76125444	76125466	PARCLIP_HUR.train.neg_93445		+
chr16	77225665	77225688	PARCLIP_HUR.train.neg_35780		+
chr22	21468443	21468460	PARCLIP_HUR.train.neg_69640		+
chr22	41249106	41249131	PARCLIP_HUR.train.neg_73967		-
chr21	46200826	46200848	PARCLIP_HUR.train.neg_68838		-
chrX	119581137	119581162	PARCLIP_HUR.train.neg_110714		-
chr13	50626158	50626177	PARCLIP_HUR.train.neg_22214		-
chr1	101345565	101345597	PARCLIP_HUR.train.neg_3037		-
chr6	41873210	41873236	PARCLIP_HUR.train.neg_91019		-
chr12	27451144	27451165	PARCLIP_HUR.train.neg_13940		+
chr14	89796709	89796730	PARCLIP_HUR.train.neg_27837		-
chr18	30511342	30511364	PARCLIP_HUR.train.neg_45466		+
chr3	38795374	38795397	PARCLIP_HUR.train.neg_77353		-
chr12	27945075	27945102	PARCLIP_HUR.train.neg_13988		+
chr2	99945072	99945098	PARCLIP_HUR.train.neg_57871		-
chr22	39909068	39909114	PARCLIP_HUR.train.neg_71206		+
chr12	83149527	83149551	PARCLIP_HUR.train.neg_15045		+
chr15	78450831	78450851	PARCLIP_HUR.train.neg_30227		+
chr18	21873630	21873654	PARCLIP_HUR.train.neg_47853		-
chr8	101261217	101261235	PARCLIP_HUR.train.neg_99051		+
chrX	77386791	77386811	PARCLIP_HUR.train.neg_110253		-
chr15	75148768	75148791	PARCLIP_HUR.train.neg_32800		-
chr2	109364953	109364983	PARCLIP_HUR.train.neg_56178		+
chr5	35157427	35157449	PARCLIP_HUR.train.neg_85871		-
chr3	62313973	62313992	PARCLIP_HUR.train.neg_75839		+
chr12	57851906	57851929	PARCLIP_HUR.train.neg_14608		+
chrX	54291592	54291621	PARCLIP_HUR.train.neg_109838		-
chr17	65987428	65987449	PARCLIP_HUR.train.neg_43664		-
chr2	66662928	66662959	PARCLIP_HUR.train.neg_55781		+
chr15	65865044	65865075	PARCLIP_HUR.train.neg_29663		+
chr15	75629987	75630011	PARCLIP_HUR.train.neg_30125		+
chr11	6249494	6249519	PARCLIP_HUR.train.neg_11140		-
chr21	22620186	22620221	PARCLIP_HUR.train.neg_64191		+
chr12	42587022	42587052	PARCLIP_HUR.train.neg_16522		-
chr18	77924442	77924473	PARCLIP_HUR.train.neg_46976		+
chr20	46361196	46361218	PARCLIP_HUR.train.neg_63210		-
chr9	96253056	96253082	PARCLIP_HUR.train.neg_102937		+
chr22	17630380	17630401	PARCLIP_HUR.train.neg_72131		-
chrX	122862998	122863022	PARCLIP_HUR.train.neg_110747		-
chr12	49953974	49954003	PARCLIP_HUR.train.neg_16702		-
chr22	30741149	30741169	PARCLIP_HUR.train.neg_73052		-
chr22	21299453	21299474	PARCLIP_HUR.train.neg_69584		+
chr11	67190090	67190109	PARCLIP_HUR.train.neg_9798		+
chr20	17563035	17563066	PARCLIP_HUR.train.neg_59086		+
chr20	62577703	62577728	PARCLIP_HUR.train.neg_63778		-
chr19	55565095	55565130	PARCLIP_HUR.train.neg_54722		-
chr6	56914660	56914680	PARCLIP_HUR.train.neg_89003		+
chr19	52482561	52482584	PARCLIP_HUR.train.neg_51838		+
chr15	67384183	67384200	PARCLIP_HUR.train.neg_29721		+
chr17	31261463	31261486	PARCLIP_HUR.train.neg_39691		+
chr10	104299544	104299565	PARCLIP_HUR.train.neg_5598		+
chrY	14860019	14860054	PARCLIP_HUR.train.neg_111394		+
chr20	43881600	43881618	PARCLIP_HUR.train.neg_62959		-
chrY	21226138	21226171	PARCLIP_HUR.train.neg_114651		-
chr13	25469632	25469653	PARCLIP_HUR.train.neg_21051		-
chr18	57023627	57023655	PARCLIP_HUR.train.neg_49099		-
chr21	35666163	35666198	PARCLIP_HUR.train.neg_64941		+
chrY	14874069	14874091	PARCLIP_HUR.train.neg_111450		+
chr11	65486094	65486115	PARCLIP_HUR.train.neg_12190		-
chr7	96808836	96808851	PARCLIP_HUR.train.neg_93732		+
chr15	26905116	26905151	PARCLIP_HUR.train.neg_31063		-
chr17	17970077	17970097	PARCLIP_HUR.train.neg_39153		+
chr13	41768267	41768290	PARCLIP_HUR.train.neg_21801		-
chr8	27735927	27735948	PARCLIP_HUR.train.neg_99993		-
chrX	21973936	21973963	PARCLIP_HUR.train.neg_106834		+
chr3	49047013	49047041	PARCLIP_HUR.train.neg_75586		+
chr17	41280721	41280751	PARCLIP_HUR.train.neg_40193		+
chr18	45448178	45448201	PARCLIP_HUR.train.neg_48734		-
chr1	87634588	87634607	PARCLIP_HUR.train.neg_1106		+
chr16	19551660	19551680	PARCLIP_HUR.train.neg_34185		+
chr11	74662907	74662931	PARCLIP_HUR.train.neg_9991		+
chr19	36122949	36122974	PARCLIP_HUR.train.neg_50869		+
chr6	18444956	18444978	PARCLIP_HUR.train.neg_87936		+
chr15	51904922	51904944	PARCLIP_HUR.train.neg_31919		-
chr8	12613460	12613495	PARCLIP_HUR.train.neg_99717		-
chr12	8249068	8249096	PARCLIP_HUR.train.neg_13561		+
chrY	13511344	13511396	PARCLIP_HUR.train.neg_113876		-
chr16	89657756	89657780	PARCLIP_HUR.train.neg_36093		+
chrY	16871879	16871905	PARCLIP_HUR.train.neg_113040		+
chr14	24635794	24635815	PARCLIP_HUR.train.neg_23417		+
chr8	124382999	124383018	PARCLIP_HUR.train.neg_101467		-
chr20	23332825	23332852	PARCLIP_HUR.train.neg_59333		+
chr4	40846789	40846816	PARCLIP_HUR.train.neg_81783		-
chr8	27681526	27681548	PARCLIP_HUR.train.neg_99984		-
chr4	56425228	56425251	PARCLIP_HUR.train.neg_82013		-
chr16	14618371	14618398	PARCLIP_HUR.train.neg_36745		-
chr10	119947243	119947265	PARCLIP_HUR.train.neg_5870		+
chr21	44318771	44318794	PARCLIP_HUR.train.neg_65885		+
chr4	110129563	110129588	PARCLIP_HUR.train.neg_82762		-
chr14	70799218	70799239	PARCLIP_HUR.train.neg_27286		-
chr3	130304537	130304564	PARCLIP_HUR.train.neg_76427		+
chrX	85260008	85260025	PARCLIP_HUR.train.neg_110316		-
chr15	43481119	43481145	PARCLIP_HUR.train.neg_28968		+
chrY	16879292	16879317	PARCLIP_HUR.train.neg_113053		+
chr11	62521165	62521188	PARCLIP_HUR.train.neg_12079		-
chr18	3248585	3248606	PARCLIP_HUR.train.neg_44272		+
chr15	32721962	32721984	PARCLIP_HUR.train.neg_31188		-
chrX	98748750	98748774	PARCLIP_HUR.train.neg_110335		-
chr10	104408297	104408322	PARCLIP_HUR.train.neg_5611		+
chr2	101970350	101970372	PARCLIP_HUR.train.neg_57910		-
chr18	60845238	60845259	PARCLIP_HUR.train.neg_49200		-
chr15	48868435	48868458	PARCLIP_HUR.train.neg_31783		-
chr13	39604559	39604594	PARCLIP_HUR.train.neg_21616		-
chr17	8524882	8524903	PARCLIP_HUR.train.neg_41953		-
chr13	98899468	98899488	PARCLIP_HUR.train.neg_20114		+
chr14	23372101	23372121	PARCLIP_HUR.train.neg_26042		-
chr15	60400947	60400979	PARCLIP_HUR.train.neg_32215		-
chr17	56995534	56995555	PARCLIP_HUR.train.neg_40742		+
chr6	42931814	42931841	PARCLIP_HUR.train.neg_91061		-
chr13	101967120	101967148	PARCLIP_HUR.train.neg_22886		-
chrX	23075151	23075171	PARCLIP_HUR.train.neg_109298		-
chr18	12725239	12725262	PARCLIP_HUR.train.neg_44893		+
chr16	4567519	4567541	PARCLIP_HUR.train.neg_36499		-
chr10	27223259	27223279	PARCLIP_HUR.train.neg_6593		-
chr2	64756527	64756552	PARCLIP_HUR.train.neg_55739		+
chr12	95423718	95423749	PARCLIP_HUR.train.neg_17397		-
chr20	56255383	56255413	PARCLIP_HUR.train.neg_63532		-
chr15	22995488	22995517	PARCLIP_HUR.train.neg_28280		+
chr4	79849059	79849086	PARCLIP_HUR.train.neg_82312		-
chr17	76217482	76217500	PARCLIP_HUR.train.neg_41328		+
chr11	123595988	123596013	PARCLIP_HUR.train.neg_13145		-
chr18	2571826	2571851	PARCLIP_HUR.train.neg_44216		+
chr12	21619841	21619866	PARCLIP_HUR.train.neg_13846		+
chr20	18135951	18135986	PARCLIP_HUR.train.neg_59119		+
chr14	70872133	70872156	PARCLIP_HUR.train.neg_27302		-
chr11	33122603	33122622	PARCLIP_HUR.train.neg_9081		+
chr19	44247265	44247283	PARCLIP_HUR.train.neg_54212		-
chr22	28248012	28248029	PARCLIP_HUR.train.neg_72807		-
chr15	91266524	91266559	PARCLIP_HUR.train.neg_30718		+
chr13	52115910	52115940	PARCLIP_HUR.train.neg_19490		+
chr6	131502688	131502712	PARCLIP_HUR.train.neg_89642		+
chrY	21094372	21094392	PARCLIP_HUR.train.neg_114319		-
chr20	42147427	42147449	PARCLIP_HUR.train.neg_60199		+
chr17	18253910	18253937	PARCLIP_HUR.train.neg_42153		-
chr20	58490018	58490042	PARCLIP_HUR.train.neg_63652		-
chr11	17403089	17403115	PARCLIP_HUR.train.neg_8824		+
chr21	43242889	43242907	PARCLIP_HUR.train.neg_68556		-
chrX	20264208	20264237	PARCLIP_HUR.train.neg_109280		-
chr10	115928880	115928902	PARCLIP_HUR.train.neg_8076		-
chr7	111140853	111140882	PARCLIP_HUR.train.neg_96432		-
chr17	38793744	38793773	PARCLIP_HUR.train.neg_42718		-
chr15	90796802	90796831	PARCLIP_HUR.train.neg_30667		+
chr14	50576330	50576352	PARCLIP_HUR.train.neg_26658		-
chr2	71360647	71360681	PARCLIP_HUR.train.neg_55860		+
chr11	113231073	113231096	PARCLIP_HUR.train.neg_10617		+
chr14	73657299	73657319	PARCLIP_HUR.train.neg_24925		+
chr22	18409466	18409485	PARCLIP_HUR.train.neg_72207		-
chr20	44713905	44713939	PARCLIP_HUR.train.neg_63058		-
chr17	55018176	55018197	PARCLIP_HUR.train.neg_43337		-
chr4	6709748	6709777	PARCLIP_HUR.train.neg_81423		-
chr11	36652630	36652659	PARCLIP_HUR.train.neg_9179		+
chrX	6988616	6988645	PARCLIP_HUR.train.neg_108952		-
chr16	23669572	23669595	PARCLIP_HUR.train.neg_34383		+
chr13	36907339	36907365	PARCLIP_HUR.train.neg_21498		-
chr11	18579181	18579201	PARCLIP_HUR.train.neg_11443		-
chr11	43348023	43348037	PARCLIP_HUR.train.neg_9198		+
chr12	97520348	97520376	PARCLIP_HUR.train.neg_15179		+
chr12	118470823	118470844	PARCLIP_HUR.train.neg_15525		+
chr5	36871209	36871234	PARCLIP_HUR.train.neg_85915		-
chr4	106107586	106107606	PARCLIP_HUR.train.neg_80505		+
chr11	82901753	82901781	PARCLIP_HUR.train.neg_12579		-
chr18	29463759	29463781	PARCLIP_HUR.train.neg_48154		-
chr8	120865333	120865355	PARCLIP_HUR.train.neg_101427		-
chr16	67007288	67007310	PARCLIP_HUR.train.neg_35316		+
chr13	101419239	101419259	PARCLIP_HUR.train.neg_20273		+
chr2	48683055	48683080	PARCLIP_HUR.train.neg_55561		+
chr12	50388560	50388582	PARCLIP_HUR.train.neg_16723		-
chr11	46724243	46724271	PARCLIP_HUR.train.neg_9288		+
chr8	74890490	74890511	PARCLIP_HUR.train.neg_98539		+
chr12	102132767	102132793	PARCLIP_HUR.train.neg_17507		-
chr20	2141855	2141876	PARCLIP_HUR.train.neg_58598		+
chrY	14863245	14863269	PARCLIP_HUR.train.neg_111406		+
chr13	21342507	21342522	PARCLIP_HUR.train.neg_20857		-
chr13	22254492	22254520	PARCLIP_HUR.train.neg_18263		+
chr19	48886864	48886883	PARCLIP_HUR.train.neg_54448		-
chr14	77805065	77805093	PARCLIP_HUR.train.neg_27614		-
chr8	95762399	95762428	PARCLIP_HUR.train.neg_98870		+
chr14	53720429	53720449	PARCLIP_HUR.train.neg_24126		+
chr4	3516626	3516657	PARCLIP_HUR.train.neg_81344		-
chrX	15822856	15822892	PARCLIP_HUR.train.neg_106663		+
chr19	49376834	49376863	PARCLIP_HUR.train.neg_51668		+
chrX	45607770	45607791	PARCLIP_HUR.train.neg_109501		-
chr17	46620489	46620508	PARCLIP_HUR.train.neg_43144		-
chr5	53497726	53497745	PARCLIP_HUR.train.neg_86135		-
chr14	37128448	37128468	PARCLIP_HUR.train.neg_23716		+
chr21	10972544	10972576	PARCLIP_HUR.train.neg_66707		-
chr7	96747851	96747873	PARCLIP_HUR.train.neg_93725		+
chr19	797501	797521	PARCLIP_HUR.train.neg_49610		+
chr3	20017024	20017045	PARCLIP_HUR.train.neg_75031		+
chrX	131775802	131775834	PARCLIP_HUR.train.neg_110914		-
chr22	48996561	48996583	PARCLIP_HUR.train.neg_71872		+
chr15	93542942	93542970	PARCLIP_HUR.train.neg_30814		+
chr16	1417876	1417896	PARCLIP_HUR.train.neg_36245		-
chr16	87879515	87879539	PARCLIP_HUR.train.neg_38585		-
chr14	23987891	23987915	PARCLIP_HUR.train.neg_23368		+
chr8	92159676	92159705	PARCLIP_HUR.train.neg_98787		+
chr6	74454922	74454945	PARCLIP_HUR.train.neg_89123		+
chr8	30692949	30692972	PARCLIP_HUR.train.neg_100073		-
chr7	35830538	35830565	PARCLIP_HUR.train.neg_95372		-
chr7	22909382	22909407	PARCLIP_HUR.train.neg_95063		-
chr9	22009118	22009139	PARCLIP_HUR.train.neg_104470		-
chrX	133984178	133984198	PARCLIP_HUR.train.neg_108684		+
chr16	88725611	88725631	PARCLIP_HUR.train.neg_38603		-
chr22	39263530	39263562	PARCLIP_HUR.train.neg_73878		-
chr2	47515792	47515821	PARCLIP_HUR.train.neg_57306		-
chr6	139350558	139350588	PARCLIP_HUR.train.neg_89733		+
chr15	71134886	71134905	PARCLIP_HUR.train.neg_32634		-
chr10	117166865	117166892	PARCLIP_HUR.train.neg_5861		+
chr12	104698536	104698559	PARCLIP_HUR.train.neg_15307		+
chr19	36502019	36502038	PARCLIP_HUR.train.neg_53783		-
chr7	132531638	132531665	PARCLIP_HUR.train.neg_94401		+
chrX	100658142	100658163	PARCLIP_HUR.train.neg_108106		+
chr22	41747481	41747503	PARCLIP_HUR.train.neg_71390		+
chrY	16878740	16878771	PARCLIP_HUR.train.neg_113050		+
chr12	9016098	9016125	PARCLIP_HUR.train.neg_13594		+
chr17	60022842	60022867	PARCLIP_HUR.train.neg_43526		-
chr9	27468593	27468612	PARCLIP_HUR.train.neg_104530		-
chr20	21317673	21317701	PARCLIP_HUR.train.neg_59312		+
chr18	387728	387748	PARCLIP_HUR.train.neg_47055		-
chr1	39458898	39458934	PARCLIP_HUR.train.neg_608		+
chr22	40605058	40605083	PARCLIP_HUR.train.neg_71240		+
chr22	41680458	41680479	PARCLIP_HUR.train.neg_74018		-
chr6	34333800	34333821	PARCLIP_HUR.train.neg_90839		-
chr9	32443517	32443547	PARCLIP_HUR.train.neg_102091		+
chr15	63345355	63345387	PARCLIP_HUR.train.neg_29526		+
chr21	35527735	35527757	PARCLIP_HUR.train.neg_64920		+
chr12	54368461	54368480	PARCLIP_HUR.train.neg_14407		+
chr14	59918546	59918569	PARCLIP_HUR.train.neg_26980		-
chr22	26871778	26871804	PARCLIP_HUR.train.neg_72755		-
chr12	49811185	49811210	PARCLIP_HUR.train.neg_14252		+
chr6	97345314	97345349	PARCLIP_HUR.train.neg_91593		-
chr1	29064012	29064042	PARCLIP_HUR.train.neg_446		+
chr9	117389706	117389738	PARCLIP_HUR.train.neg_103514		+
chr20	61554935	61554961	PARCLIP_HUR.train.neg_63730		-
chr10	93029887	93029912	PARCLIP_HUR.train.neg_5248		+
chr22	36419967	36419990	PARCLIP_HUR.train.neg_73461		-
chr1	101535416	101535459	PARCLIP_HUR.train.neg_1240		+
chr19	2076765	2076793	PARCLIP_HUR.train.neg_52523		-
chrX	11366779	11366799	PARCLIP_HUR.train.neg_109011		-
chr17	2752167	2752184	PARCLIP_HUR.train.neg_38747		+
chr12	69634856	69634877	PARCLIP_HUR.train.neg_14850		+
chr22	32180025	32180048	PARCLIP_HUR.train.neg_70589		+
chr10	38392758	38392778	PARCLIP_HUR.train.neg_4249		+
chr3	57104618	57104644	PARCLIP_HUR.train.neg_75745		+
chr1	53155134	53155157	PARCLIP_HUR.train.neg_2663		-
chr1	156970108	156970127	PARCLIP_HUR.train.neg_3382		-
chr9	135794746	135794768	PARCLIP_HUR.train.neg_106249		-
chr6	143798785	143798811	PARCLIP_HUR.train.neg_89767		+
chr11	48028419	48028445	PARCLIP_HUR.train.neg_9323		+
chrY	21160234	21160259	PARCLIP_HUR.train.neg_114488		-
chr16	76275346	76275368	PARCLIP_HUR.train.neg_38292		-
chr22	20870625	20870646	PARCLIP_HUR.train.neg_69515		+
chr3	67057497	67057516	PARCLIP_HUR.train.neg_75884		+
chr13	50350539	50350561	PARCLIP_HUR.train.neg_22182		-
chr14	52979880	52979906	PARCLIP_HUR.train.neg_26799		-
chr16	4678759	4678779	PARCLIP_HUR.train.neg_33791		+
chr19	38274725	38274749	PARCLIP_HUR.train.neg_51120		+
chr18	71955706	71955727	PARCLIP_HUR.train.neg_49452		-
chr18	21630725	21630763	PARCLIP_HUR.train.neg_45253		+
chr19	39397143	39397162	PARCLIP_HUR.train.neg_51186		+
chr19	2787239	2787268	PARCLIP_HUR.train.neg_49729		+
chrY	16751908	16751931	PARCLIP_HUR.train.neg_112769		+
chr13	77823313	77823340	PARCLIP_HUR.train.neg_22599		-
chr20	49505876	49505899	PARCLIP_HUR.train.neg_63358		-
chr1	76206883	76206909	PARCLIP_HUR.train.neg_1019		+
chr22	29671273	29671303	PARCLIP_HUR.train.neg_70350		+
chr17	80433037	80433065	PARCLIP_HUR.train.neg_41461		+
chr5	133736690	133736713	PARCLIP_HUR.train.neg_85060		+
chrY	13513292	13513329	PARCLIP_HUR.train.neg_113901		-
chr6	84646008	84646035	PARCLIP_HUR.train.neg_89223		+
chr15	40680851	40680886	PARCLIP_HUR.train.neg_28720		+
chr12	27621828	27621857	PARCLIP_HUR.train.neg_13960		+
chr18	11833781	11833801	PARCLIP_HUR.train.neg_44766		+
chr8	17089018	17089053	PARCLIP_HUR.train.neg_99754		-
chr10	99190238	99190262	PARCLIP_HUR.train.neg_5412		+
chr17	41847864	41847917	PARCLIP_HUR.train.neg_42915		-
chr14	50557740	50557767	PARCLIP_HUR.train.neg_26654		-
chr17	68018945	68018974	PARCLIP_HUR.train.neg_43705		-
chrY	7595897	7595920	PARCLIP_HUR.train.neg_113304		-
chr22	24945650	24945675	PARCLIP_HUR.train.neg_72717		-
chr9	37427545	37427563	PARCLIP_HUR.train.neg_102356		+
chr19	8935934	8935959	PARCLIP_HUR.train.neg_52840		-
chr16	14928165	14928182	PARCLIP_HUR.train.neg_34049		+
chr21	30317817	30317840	PARCLIP_HUR.train.neg_67337		-
chr16	23104467	23104489	PARCLIP_HUR.train.neg_36994		-
chr17	79838411	79838430	PARCLIP_HUR.train.neg_44066		-
chr4	22480135	22480157	PARCLIP_HUR.train.neg_81643		-
chr2	152293094	152293116	PARCLIP_HUR.train.neg_56438		+
chr11	46819741	46819762	PARCLIP_HUR.train.neg_11766		-
chr10	99381767	99381802	PARCLIP_HUR.train.neg_7761		-
chr5	129015542	129015567	PARCLIP_HUR.train.neg_84996		+
chr7	134836968	134836993	PARCLIP_HUR.train.neg_96732		-
chr6	4120821	4120842	PARCLIP_HUR.train.neg_90097		-
chr6	31544794	31544814	PARCLIP_HUR.train.neg_88338		+
chrX	15340120	15340145	PARCLIP_HUR.train.neg_109105		-
chrY	13502127	13502149	PARCLIP_HUR.train.neg_113763		-
chr12	108106205	108106227	PARCLIP_HUR.train.neg_15367		+
chr7	6024341	6024372	PARCLIP_HUR.train.neg_94868		-
chr12	27955188	27955215	PARCLIP_HUR.train.neg_13994		+
chrX	135119401	135119430	PARCLIP_HUR.train.neg_108741		+
chr17	26730997	26731028	PARCLIP_HUR.train.neg_42249		-
chr11	123463789	123463811	PARCLIP_HUR.train.neg_10807		+
chr14	34987560	34987584	PARCLIP_HUR.train.neg_26333		-
chr10	61485681	61485723	PARCLIP_HUR.train.neg_7102		-
chr11	65485122	65485138	PARCLIP_HUR.train.neg_12189		-
chrX	70820215	70820237	PARCLIP_HUR.train.neg_107872		+
chr6	30030687	30030728	PARCLIP_HUR.train.neg_88236		+
chr9	88927284	88927308	PARCLIP_HUR.train.neg_105210		-
chr16	84562357	84562386	PARCLIP_HUR.train.neg_38469		-
chr5	20679594	20679618	PARCLIP_HUR.train.neg_83587		+
chr8	100874779	100874802	PARCLIP_HUR.train.neg_99026		+
chr7	116425119	116425150	PARCLIP_HUR.train.neg_94198		+
chrX	119760558	119760575	PARCLIP_HUR.train.neg_110731		-
chr7	96605362	96605383	PARCLIP_HUR.train.neg_96118		-
chrY	13511492	13511513	PARCLIP_HUR.train.neg_113877		-
chr21	47689022	47689048	PARCLIP_HUR.train.neg_69168		-
chr3	118681573	118681596	PARCLIP_HUR.train.neg_78219		-
chr20	30722690	30722713	PARCLIP_HUR.train.neg_59546		+
chr3	45781765	45781792	PARCLIP_HUR.train.neg_75519		+
chr16	57146476	57146498	PARCLIP_HUR.train.neg_35163		+
chr19	57124971	57125008	PARCLIP_HUR.train.neg_52147		+
chr16	8914181	8914207	PARCLIP_HUR.train.neg_33877		+
chr10	12263546	12263564	PARCLIP_HUR.train.neg_3869		+
chr16	4805504	4805524	PARCLIP_HUR.train.neg_36524		-
chr2	70151968	70151989	PARCLIP_HUR.train.neg_55830		+
chr21	18012390	18012416	PARCLIP_HUR.train.neg_64012		+
chr12	6602466	6602485	PARCLIP_HUR.train.neg_15967		-
chr8	76472219	76472255	PARCLIP_HUR.train.neg_98591		+
chr14	31559494	31559521	PARCLIP_HUR.train.neg_23552		+
chr8	22270827	22270851	PARCLIP_HUR.train.neg_97453		+
chr16	75138618	75138645	PARCLIP_HUR.train.neg_35732		+
chr14	94580386	94580414	PARCLIP_HUR.train.neg_25406		+
chr17	66107256	66107279	PARCLIP_HUR.train.neg_41081		+
chr13	42860508	42860532	PARCLIP_HUR.train.neg_18981		+
chr1	85790515	85790541	PARCLIP_HUR.train.neg_1093		+
chr9	127103529	127103556	PARCLIP_HUR.train.neg_103640		+
chr21	33305077	33305100	PARCLIP_HUR.train.neg_64532		+
chr19	3518859	3518889	PARCLIP_HUR.train.neg_49807		+
chrX	48414940	48414962	PARCLIP_HUR.train.neg_107367		+
chr13	60362652	60362676	PARCLIP_HUR.train.neg_22327		-
chr16	58052477	58052503	PARCLIP_HUR.train.neg_35235		+
chr2	71337352	71337375	PARCLIP_HUR.train.neg_57612		-
chr10	7302507	7302531	PARCLIP_HUR.train.neg_6177		-
chr8	23134006	23134028	PARCLIP_HUR.train.neg_97517		+
chr14	29235861	29235886	PARCLIP_HUR.train.neg_23457		+
chrY	15932534	15932559	PARCLIP_HUR.train.neg_112141		+
chr7	135630091	135630117	PARCLIP_HUR.train.neg_96750		-
chrX	48398542	48398563	PARCLIP_HUR.train.neg_107358		+
chr2	86747725	86747747	PARCLIP_HUR.train.neg_57741		-
chr19	56944425	56944447	PARCLIP_HUR.train.neg_52111		+
chr17	48470821	48470844	PARCLIP_HUR.train.neg_43234		-
chr4	129742129	129742157	PARCLIP_HUR.train.neg_80847		+
chr12	109894977	109894989	PARCLIP_HUR.train.neg_17657		-
chr9	19269589	19269615	PARCLIP_HUR.train.neg_101995		+
chr6	132718419	132718439	PARCLIP_HUR.train.neg_91973		-
chrX	106422464	106422488	PARCLIP_HUR.train.neg_110484		-
chr20	37530295	37530320	PARCLIP_HUR.train.neg_60088		+
chr19	57818966	57818985	PARCLIP_HUR.train.neg_52205		+
chr10	1115742	1115761	PARCLIP_HUR.train.neg_3652		+
chr20	33661049	33661070	PARCLIP_HUR.train.neg_62376		-
chr2	39825486	39825507	PARCLIP_HUR.train.neg_55429		+
chr4	88937358	88937390	PARCLIP_HUR.train.neg_80319		+
chr19	54030196	54030219	PARCLIP_HUR.train.neg_51966		+
chr18	25644890	25644914	PARCLIP_HUR.train.neg_48000		-
chr12	67307092	67307110	PARCLIP_HUR.train.neg_17125		-
chr2	120101175	120101195	PARCLIP_HUR.train.neg_58004		-
chr22	38311225	38311241	PARCLIP_HUR.train.neg_70977		+
chr2	46822599	46822628	PARCLIP_HUR.train.neg_57281		-
chr5	133973488	133973514	PARCLIP_HUR.train.neg_87134		-
chr4	25400523	25400544	PARCLIP_HUR.train.neg_79399		+
chr8	133335329	133335349	PARCLIP_HUR.train.neg_101569		-
chr10	97810349	97810368	PARCLIP_HUR.train.neg_5371		+
chr19	3053903	3053925	PARCLIP_HUR.train.neg_52593		-
chr19	38633938	38633952	PARCLIP_HUR.train.neg_51138		+
chr14	64855658	64855682	PARCLIP_HUR.train.neg_24555		+
chr21	34709138	34709166	PARCLIP_HUR.train.neg_64712		+
chr4	122742347	122742382	PARCLIP_HUR.train.neg_82929		-
chr10	102024898	102024925	PARCLIP_HUR.train.neg_7837		-
chr18	67989946	67989977	PARCLIP_HUR.train.neg_46684		+
chrY	16681708	16681730	PARCLIP_HUR.train.neg_112610		+
chr20	646709	646736	PARCLIP_HUR.train.neg_61371		-
chr19	56088228	56088253	PARCLIP_HUR.train.neg_54778		-
chrX	135056899	135056922	PARCLIP_HUR.train.neg_108724		+
chr2	59633160	59633187	PARCLIP_HUR.train.neg_57430		-
chr11	95636247	95636273	PARCLIP_HUR.train.neg_12773		-
chr6	4736995	4737021	PARCLIP_HUR.train.neg_87677		+
chr4	74902627	74902645	PARCLIP_HUR.train.neg_82209		-
chr15	68367564	68367586	PARCLIP_HUR.train.neg_29770		+
chr5	133714882	133714909	PARCLIP_HUR.train.neg_85050		+
chr11	71196686	71196706	PARCLIP_HUR.train.neg_9881		+
chr18	18661816	18661840	PARCLIP_HUR.train.neg_47636		-
chr14	50361441	50361507	PARCLIP_HUR.train.neg_23969		+
chr18	37282189	37282231	PARCLIP_HUR.train.neg_48451		-
chr2	70525538	70525563	PARCLIP_HUR.train.neg_57584		-
chr1	51897215	51897235	PARCLIP_HUR.train.neg_2633		-
chr8	73602503	73602521	PARCLIP_HUR.train.neg_98483		+
chrY	15918005	15918027	PARCLIP_HUR.train.neg_112080		+
chr14	20152568	20152592	PARCLIP_HUR.train.neg_23184		+
chr13	22126092	22126116	PARCLIP_HUR.train.neg_20956		-
chr14	50580332	50580362	PARCLIP_HUR.train.neg_26666		-
chr15	37197674	37197701	PARCLIP_HUR.train.neg_31311		-
chr21	22614744	22614770	PARCLIP_HUR.train.neg_64190		+
chr6	33238817	33238838	PARCLIP_HUR.train.neg_90776		-
chr20	25415362	25415388	PARCLIP_HUR.train.neg_59431		+
chrX	71921413	71921435	PARCLIP_HUR.train.neg_110109		-
chr2	99132830	99132852	PARCLIP_HUR.train.neg_56081		+
chr12	27202214	27202242	PARCLIP_HUR.train.neg_13931		+
chr22	22318375	22318394	PARCLIP_HUR.train.neg_72578		-
chr14	51717241	51717273	PARCLIP_HUR.train.neg_24002		+
chrY	15884367	15884396	PARCLIP_HUR.train.neg_111925		+
chr18	63531380	63531400	PARCLIP_HUR.train.neg_46614		+
chrX	138772137	138772175	PARCLIP_HUR.train.neg_111068		-
chr1	65986544	65986571	PARCLIP_HUR.train.neg_946		+
chr6	54809665	54809690	PARCLIP_HUR.train.neg_88997		+
chr8	66682086	66682106	PARCLIP_HUR.train.neg_98384		+
chr10	112658981	112659005	PARCLIP_HUR.train.neg_5759		+
chr19	34302902	34302938	PARCLIP_HUR.train.neg_50799		+
chr21	16225703	16225724	PARCLIP_HUR.train.neg_66788		-
chr13	45597774	45597801	PARCLIP_HUR.train.neg_19095		+
chr10	56200220	56200242	PARCLIP_HUR.train.neg_7071		-
chr10	122595119	122595143	PARCLIP_HUR.train.neg_8208		-
chr11	8977261	8977289	PARCLIP_HUR.train.neg_11222		-
chr1	100225542	100225568	PARCLIP_HUR.train.neg_3025		-
chr8	133801420	133801449	PARCLIP_HUR.train.neg_99384		+
chr8	93422107	93422136	PARCLIP_HUR.train.neg_100910		-
chr16	4913966	4913988	PARCLIP_HUR.train.neg_33807		+
chr15	48767700	48767726	PARCLIP_HUR.train.neg_31774		-
chr20	30535815	30535834	PARCLIP_HUR.train.neg_62140		-
chr8	20061832	20061854	PARCLIP_HUR.train.neg_97384		+
chr12	105257615	105257635	PARCLIP_HUR.train.neg_17571		-
chr6	30568232	30568255	PARCLIP_HUR.train.neg_90549		-
chrY	16711143	16711172	PARCLIP_HUR.train.neg_112685		+
chr6	47233954	47233973	PARCLIP_HUR.train.neg_91150		-
chrX	38664837	38664859	PARCLIP_HUR.train.neg_107055		+
chr2	114443279	114443298	PARCLIP_HUR.train.neg_57992		-
chr7	6737993	6738045	PARCLIP_HUR.train.neg_94920		-
chr8	145725664	145725699	PARCLIP_HUR.train.neg_99509		+
chr19	57116864	57116881	PARCLIP_HUR.train.neg_52144		+
chr1	17755360	17755380	PARCLIP_HUR.train.neg_2077		-
chr22	32287965	32287993	PARCLIP_HUR.train.neg_70608		+
chrY	16670458	16670480	PARCLIP_HUR.train.neg_112586		+
chrY	14967007	14967028	PARCLIP_HUR.train.neg_111837		+
chr16	12449072	12449101	PARCLIP_HUR.train.neg_33960		+
chr1	100610803	100610825	PARCLIP_HUR.train.neg_1221		+
chr18	13742202	13742222	PARCLIP_HUR.train.neg_44999		+
chr15	23844111	23844136	PARCLIP_HUR.train.neg_28290		+
chr8	146230783	146230809	PARCLIP_HUR.train.neg_99517		+
chr21	28788740	28788762	PARCLIP_HUR.train.neg_67229		-
chrY	16649020	16649042	PARCLIP_HUR.train.neg_112538		+
chr6	74175043	74175064	PARCLIP_HUR.train.neg_89106		+
chr3	43503600	43503618	PARCLIP_HUR.train.neg_77413		-
chr2	162811073	162811095	PARCLIP_HUR.train.neg_56487		+
chr21	34791117	34791138	PARCLIP_HUR.train.neg_64757		+
chr3	16641590	16641609	PARCLIP_HUR.train.neg_77117		-
chr15	29315994	29316018	PARCLIP_HUR.train.neg_28407		+
chr13	76384394	76384424	PARCLIP_HUR.train.neg_19773		+
chr18	10895097	10895118	PARCLIP_HUR.train.neg_47459		-
chr19	53119049	53119073	PARCLIP_HUR.train.neg_54631		-
chr20	35425320	35425342	PARCLIP_HUR.train.neg_62568		-
chr3	15305969	15305996	PARCLIP_HUR.train.neg_74970		+
chr8	81128345	81128368	PARCLIP_HUR.train.neg_100720		-
chr6	131935057	131935076	PARCLIP_HUR.train.neg_91968		-
chr7	38840027	38840048	PARCLIP_HUR.train.neg_95420		-
chr4	39892111	39892142	PARCLIP_HUR.train.neg_81769		-
chr19	48950073	48950093	PARCLIP_HUR.train.neg_51638		+
chr19	42808793	42808819	PARCLIP_HUR.train.neg_51376		+
chr16	68703609	68703635	PARCLIP_HUR.train.neg_35461		+
chrX	11493245	11493270	PARCLIP_HUR.train.neg_109018		-
chr21	47652025	47652049	PARCLIP_HUR.train.neg_66447		+
chr6	151500665	151500683	PARCLIP_HUR.train.neg_92151		-
chr19	48232831	48232854	PARCLIP_HUR.train.neg_51622		+
chrX	53972010	53972033	PARCLIP_HUR.train.neg_109802		-
chr14	54949632	54949670	PARCLIP_HUR.train.neg_26880		-
chr8	141530924	141530946	PARCLIP_HUR.train.neg_101642		-
chr14	64823418	64823444	PARCLIP_HUR.train.neg_27149		-
chr2	148709509	148709530	PARCLIP_HUR.train.neg_58184		-
chr2	105507407	105507431	PARCLIP_HUR.train.neg_56137		+
chr5	70416921	70416956	PARCLIP_HUR.train.neg_86386		-
chr11	17599806	17599838	PARCLIP_HUR.train.neg_8835		+
chr13	108871786	108871806	PARCLIP_HUR.train.neg_20354		+
chr14	67850414	67850445	PARCLIP_HUR.train.neg_24685		+
chr17	58006321	58006341	PARCLIP_HUR.train.neg_40818		+
chr21	24500504	24500533	PARCLIP_HUR.train.neg_64260		+
chr15	41628893	41628915	PARCLIP_HUR.train.neg_28804		+
chr17	43228737	43228758	PARCLIP_HUR.train.neg_40294		+
chr16	31139805	31139825	PARCLIP_HUR.train.neg_34753		+
chr12	22199352	22199374	PARCLIP_HUR.train.neg_13874		+
chr1	10543706	10543730	PARCLIP_HUR.train.neg_130		+
chr5	35108823	35108843	PARCLIP_HUR.train.neg_85868		-
chr19	12327655	12327683	PARCLIP_HUR.train.neg_50176		+
chr7	33100565	33100597	PARCLIP_HUR.train.neg_95311		-
chr12	38714173	38714191	PARCLIP_HUR.train.neg_14083		+
chr19	52434382	52434404	PARCLIP_HUR.train.neg_51821		+
chr13	33072374	33072392	PARCLIP_HUR.train.neg_21423		-
chr9	686886	686906	PARCLIP_HUR.train.neg_101792		+
chr15	41618418	41618444	PARCLIP_HUR.train.neg_31471		-
chr20	48120802	48120830	PARCLIP_HUR.train.neg_63265		-
chr17	66283788	66283810	PARCLIP_HUR.train.neg_43682		-
chr20	35211783	35211811	PARCLIP_HUR.train.neg_59927		+
chr18	54458568	54458590	PARCLIP_HUR.train.neg_46231		+
chrY	16759633	16759654	PARCLIP_HUR.train.neg_112786		+
chr20	18650332	18650355	PARCLIP_HUR.train.neg_59212		+
chr20	52839419	52839442	PARCLIP_HUR.train.neg_60716		+
chr19	19888532	19888557	PARCLIP_HUR.train.neg_53454		-
chr22	28333258	28333284	PARCLIP_HUR.train.neg_70235		+
chr13	50666235	50666257	PARCLIP_HUR.train.neg_22227		-
chr20	60272346	60272372	PARCLIP_HUR.train.neg_61050		+
chr3	121495001	121495019	PARCLIP_HUR.train.neg_78286		-
chr21	29915679	29915714	PARCLIP_HUR.train.neg_67256		-
chr22	31876336	31876360	PARCLIP_HUR.train.neg_73199		-
chr2	65316515	65316542	PARCLIP_HUR.train.neg_57510		-
chr17	36534789	36534815	PARCLIP_HUR.train.neg_39913		+
chr15	42006240	42006263	PARCLIP_HUR.train.neg_28842		+
chr6	157232463	157232495	PARCLIP_HUR.train.neg_89902		+
chr3	10062858	10062887	PARCLIP_HUR.train.neg_76964		-
chr20	58219293	58219314	PARCLIP_HUR.train.neg_60965		+
chr20	32263696	32263731	PARCLIP_HUR.train.neg_62206		-
chr13	21752802	21752830	PARCLIP_HUR.train.neg_18227		+
chr22	38251845	38251876	PARCLIP_HUR.train.neg_70945		+
chr21	38566936	38566966	PARCLIP_HUR.train.neg_65248		+
chr20	40982545	40982562	PARCLIP_HUR.train.neg_62796		-
chr15	75829018	75829041	PARCLIP_HUR.train.neg_32846		-
chrX	154514204	154514223	PARCLIP_HUR.train.neg_111177		-
chr13	28599333	28599356	PARCLIP_HUR.train.neg_21248		-
chr6	76374885	76374916	PARCLIP_HUR.train.neg_89136		+
chr1	149777193	149777211	PARCLIP_HUR.train.neg_3259		-
chr7	122718092	122718115	PARCLIP_HUR.train.neg_96537		-
chr6	7540699	7540728	PARCLIP_HUR.train.neg_90137		-
chr6	76460209	76460234	PARCLIP_HUR.train.neg_89143		+
chrX	129542586	129542618	PARCLIP_HUR.train.neg_108616		+
chr14	24005508	24005527	PARCLIP_HUR.train.neg_26143		-
chrY	15904698	15904721	PARCLIP_HUR.train.neg_112019		+
chr2	114497770	114497793	PARCLIP_HUR.train.neg_57999		-
chr8	86305590	86305620	PARCLIP_HUR.train.neg_98670		+
chr13	45772947	45772970	PARCLIP_HUR.train.neg_19123		+
chr1	29018274	29018305	PARCLIP_HUR.train.neg_442		+
chr21	44518638	44518658	PARCLIP_HUR.train.neg_68682		-
chr10	46719237	46719264	PARCLIP_HUR.train.neg_6947		-
chr14	92588612	92588642	PARCLIP_HUR.train.neg_25322		+
chr22	23558916	23558947	PARCLIP_HUR.train.neg_69816		+
chr20	35456766	35456790	PARCLIP_HUR.train.neg_62576		-
chr19	44437376	44437398	PARCLIP_HUR.train.neg_54246		-
chr22	21215479	21215499	PARCLIP_HUR.train.neg_69541		+
chr8	6583641	6583665	PARCLIP_HUR.train.neg_97076		+
chr17	32300830	32300859	PARCLIP_HUR.train.neg_42430		-
chr19	50188363	50188387	PARCLIP_HUR.train.neg_51749		+
chr10	94383740	94383762	PARCLIP_HUR.train.neg_5286		+
chr21	44308070	44308126	PARCLIP_HUR.train.neg_65864		+
chr3	10309659	10309684	PARCLIP_HUR.train.neg_74831		+
chrY	16843347	16843385	PARCLIP_HUR.train.neg_112990		+
chr13	53037158	53037177	PARCLIP_HUR.train.neg_19547		+
chr3	3203494	3203518	PARCLIP_HUR.train.neg_76860		-
chr2	37897842	37897867	PARCLIP_HUR.train.neg_57193		-
chrX	53592636	53592653	PARCLIP_HUR.train.neg_109791		-
chr1	162761861	162761888	PARCLIP_HUR.train.neg_1629		+
chr19	55542739	55542768	PARCLIP_HUR.train.neg_52032		+
chr11	102933846	102933861	PARCLIP_HUR.train.neg_12829		-
chr7	66035009	66035030	PARCLIP_HUR.train.neg_95739		-
chr19	48162577	48162601	PARCLIP_HUR.train.neg_51617		+
chr17	33409926	33409947	PARCLIP_HUR.train.neg_42449		-
chrX	150577385	150577406	PARCLIP_HUR.train.neg_108852		+
chr7	124389184	124389206	PARCLIP_HUR.train.neg_96559		-
chr8	42698437	42698456	PARCLIP_HUR.train.neg_100276		-
chr20	33953712	33953738	PARCLIP_HUR.train.neg_62424		-
chrX	11501949	11501981	PARCLIP_HUR.train.neg_109019		-
chr4	85897055	85897076	PARCLIP_HUR.train.neg_80278		+
chr20	30328430	30328450	PARCLIP_HUR.train.neg_59497		+
chr11	77129640	77129665	PARCLIP_HUR.train.neg_12477		-
chr15	91523502	91523520	PARCLIP_HUR.train.neg_33248		-
chr20	44513265	44513284	PARCLIP_HUR.train.neg_60453		+
chr3	12612342	12612373	PARCLIP_HUR.train.neg_74890		+
chr18	19193519	19193559	PARCLIP_HUR.train.neg_45069		+
chr16	3178730	3178765	PARCLIP_HUR.train.neg_36370		-
chrX	154437371	154437399	PARCLIP_HUR.train.neg_108917		+
chr17	1491329	1491358	PARCLIP_HUR.train.neg_41596		-
chr16	68262897	68262922	PARCLIP_HUR.train.neg_37908		-
chr8	42229117	42229137	PARCLIP_HUR.train.neg_98055		+
chr20	25812306	25812326	PARCLIP_HUR.train.neg_62125		-
chr21	34830324	34830350	PARCLIP_HUR.train.neg_64784		+
chr22	36219585	36219608	PARCLIP_HUR.train.neg_73438		-
chr3	156489105	156489129	PARCLIP_HUR.train.neg_78645		-
chr6	53371591	53371621	PARCLIP_HUR.train.neg_91225		-
chr6	158607065	158607094	PARCLIP_HUR.train.neg_89912		+
chr4	76873906	76873929	PARCLIP_HUR.train.neg_82266		-
chr9	27012269	27012294	PARCLIP_HUR.train.neg_102072		+
chrY	14815826	14815850	PARCLIP_HUR.train.neg_111215		+
chr16	89946139	89946168	PARCLIP_HUR.train.neg_36115		+
chr21	38626515	38626553	PARCLIP_HUR.train.neg_68248		-
chr15	28467592	28467621	PARCLIP_HUR.train.neg_31099		-
chr11	57438776	57438801	PARCLIP_HUR.train.neg_9359		+
chr11	71582330	71582350	PARCLIP_HUR.train.neg_12370		-
chr11	63861249	63861272	PARCLIP_HUR.train.neg_12154		-
chr6	149699503	149699524	PARCLIP_HUR.train.neg_89832		+
chr14	88702907	88702930	PARCLIP_HUR.train.neg_27796		-
chr15	82545527	82545552	PARCLIP_HUR.train.neg_33007		-
chr5	60206610	60206631	PARCLIP_HUR.train.neg_86275		-
chr21	42547316	42547337	PARCLIP_HUR.train.neg_65617		+
chr8	54898872	54898900	PARCLIP_HUR.train.neg_100381		-
chr8	89225427	89225450	PARCLIP_HUR.train.neg_100821		-
chr21	32893101	32893122	PARCLIP_HUR.train.neg_67540		-
chr17	36515112	36515135	PARCLIP_HUR.train.neg_39910		+
chr15	41957842	41957861	PARCLIP_HUR.train.neg_28837		+
chr22	38170886	38170916	PARCLIP_HUR.train.neg_70925		+
chr14	85992456	85992509	PARCLIP_HUR.train.neg_27771		-
chr15	90179434	90179461	PARCLIP_HUR.train.neg_33215		-
chr6	53679366	53679387	PARCLIP_HUR.train.neg_88965		+
chr18	30478616	30478647	PARCLIP_HUR.train.neg_45457		+
chr2	46607690	46607710	PARCLIP_HUR.train.neg_55502		+
chr9	89632761	89632784	PARCLIP_HUR.train.neg_105229		-
chr22	50265477	50265513	PARCLIP_HUR.train.neg_71904		+
chr14	96010342	96010379	PARCLIP_HUR.train.neg_25466		+
chr10	118494829	118494854	PARCLIP_HUR.train.neg_8109		-
chr21	26248430	26248465	PARCLIP_HUR.train.neg_64272		+
chr11	115374487	115374507	PARCLIP_HUR.train.neg_13029		-
chr15	59424600	59424622	PARCLIP_HUR.train.neg_29463		+
chr3	156484582	156484612	PARCLIP_HUR.train.neg_78643		-
chr12	74932063	74932094	PARCLIP_HUR.train.neg_14948		+
chr14	69892319	69892347	PARCLIP_HUR.train.neg_24771		+
chr13	74201198	74201218	PARCLIP_HUR.train.neg_22477		-
chr6	33673658	33673677	PARCLIP_HUR.train.neg_90829		-
chr7	117868637	117868665	PARCLIP_HUR.train.neg_94215		+
chr7	56113002	56113020	PARCLIP_HUR.train.neg_95675		-
chr11	86025853	86025884	PARCLIP_HUR.train.neg_10180		+
chr6	30027163	30027189	PARCLIP_HUR.train.neg_90531		-
chr8	67502916	67502945	PARCLIP_HUR.train.neg_100514		-
chr20	58667043	58667064	PARCLIP_HUR.train.neg_61004		+
chr15	43281000	43281035	PARCLIP_HUR.train.neg_31570		-
chr20	34637490	34637510	PARCLIP_HUR.train.neg_62488		-
chr4	53884689	53884716	PARCLIP_HUR.train.neg_81978		-
chr17	28480052	28480078	PARCLIP_HUR.train.neg_39443		+
chr2	26397255	26397279	PARCLIP_HUR.train.neg_55139		+
chr17	11395363	11395382	PARCLIP_HUR.train.neg_38974		+
chr9	7879606	7879624	PARCLIP_HUR.train.neg_104278		-
chr3	52655575	52655599	PARCLIP_HUR.train.neg_77758		-
chr20	21494371	21494400	PARCLIP_HUR.train.neg_61953		-
chr17	40630156	40630181	PARCLIP_HUR.train.neg_40099		+
chrY	13500601	13500655	PARCLIP_HUR.train.neg_113744		-
chr8	73926945	73926972	PARCLIP_HUR.train.neg_98499		+
chr14	99988749	99988783	PARCLIP_HUR.train.neg_28069		-
chr5	123981904	123981933	PARCLIP_HUR.train.neg_86999		-
chr20	25229845	25229863	PARCLIP_HUR.train.neg_59404		+
chr4	176286930	176286955	PARCLIP_HUR.train.neg_83291		-
chr7	140711712	140711732	PARCLIP_HUR.train.neg_96828		-
chr1	151027143	151027163	PARCLIP_HUR.train.neg_3287		-
chr16	74339997	74340016	PARCLIP_HUR.train.neg_35717		+
chr1	22105178	22105205	PARCLIP_HUR.train.neg_2127		-
chr5	52092214	52092243	PARCLIP_HUR.train.neg_83841		+
chr9	35824688	35824712	PARCLIP_HUR.train.neg_102249		+
chr7	39612208	39612238	PARCLIP_HUR.train.neg_92966		+
chrX	123029671	123029699	PARCLIP_HUR.train.neg_108550		+
chr12	102064823	102064854	PARCLIP_HUR.train.neg_15247		+
chrX	48954379	48954400	PARCLIP_HUR.train.neg_109699		-
chr2	132270678	132270701	PARCLIP_HUR.train.neg_56357		+
chr3	121431658	121431682	PARCLIP_HUR.train.neg_78282		-
chr3	141853188	141853205	PARCLIP_HUR.train.neg_78540		-
chr16	75097424	75097447	PARCLIP_HUR.train.neg_35726		+
chrX	70517715	70517739	PARCLIP_HUR.train.neg_107811		+
chr13	27844995	27845019	PARCLIP_HUR.train.neg_18405		+
chr12	19996018	19996040	PARCLIP_HUR.train.neg_13797		+
chr14	27063903	27063928	PARCLIP_HUR.train.neg_26233		-
chr21	34888726	34888750	PARCLIP_HUR.train.neg_67920		-
chr19	8929499	8929519	PARCLIP_HUR.train.neg_52838		-
chr17	722200	722229	PARCLIP_HUR.train.neg_41557		-
chr1	212776901	212776924	PARCLIP_HUR.train.neg_1785		+
chr7	5481079	5481102	PARCLIP_HUR.train.neg_94834		-
chrM	13123	13143	PARCLIP_HUR.train.neg_106431		+
chr13	73641123	73641135	PARCLIP_HUR.train.neg_19717		+
chr19	49119371	49119393	PARCLIP_HUR.train.neg_54469		-
chr14	100708618	100708641	PARCLIP_HUR.train.neg_25578		+
chr12	51200619	51200640	PARCLIP_HUR.train.neg_14320		+
chr15	101845773	101845793	PARCLIP_HUR.train.neg_30961		+
chr22	38280155	38280182	PARCLIP_HUR.train.neg_70960		+
chr16	5646166	5646185	PARCLIP_HUR.train.neg_33849		+
chr1	154932675	154932696	PARCLIP_HUR.train.neg_3329		-
chr12	118577539	118577564	PARCLIP_HUR.train.neg_15527		+
chr9	97024517	97024540	PARCLIP_HUR.train.neg_102988		+
chrY	21173616	21173644	PARCLIP_HUR.train.neg_114513		-
chrX	109364614	109364636	PARCLIP_HUR.train.neg_108353		+
chr3	49058806	49058835	PARCLIP_HUR.train.neg_75601		+
chr8	103885328	103885352	PARCLIP_HUR.train.neg_99067		+
chr15	50769567	50769584	PARCLIP_HUR.train.neg_29269		+
chr10	70650538	70650558	PARCLIP_HUR.train.neg_4676		+
chr22	41620241	41620263	PARCLIP_HUR.train.neg_71365		+
chr20	34243099	34243121	PARCLIP_HUR.train.neg_62439		-
chr10	104047222	104047241	PARCLIP_HUR.train.neg_5583		+
chr8	104075253	104075280	PARCLIP_HUR.train.neg_99083		+
chr18	9578525	9578546	PARCLIP_HUR.train.neg_47434		-
chr21	38615274	38615298	PARCLIP_HUR.train.neg_68234		-
chr1	212342347	212342367	PARCLIP_HUR.train.neg_1783		+
chr14	77801811	77801831	PARCLIP_HUR.train.neg_27612		-
chr9	80883241	80883260	PARCLIP_HUR.train.neg_102712		+
chrY	16663408	16663436	PARCLIP_HUR.train.neg_112564		+
chr9	99174466	99174487	PARCLIP_HUR.train.neg_105439		-
chrX	40524866	40524896	PARCLIP_HUR.train.neg_109452		-
chr13	47360164	47360188	PARCLIP_HUR.train.neg_22009		-
chr8	24813834	24813858	PARCLIP_HUR.train.neg_99919		-
chr17	65361851	65361883	PARCLIP_HUR.train.neg_43661		-
chr15	72633472	72633490	PARCLIP_HUR.train.neg_29950		+
chr6	83636483	83636503	PARCLIP_HUR.train.neg_91406		-
chr20	43123094	43123111	PARCLIP_HUR.train.neg_60285		+
chr7	132365336	132365357	PARCLIP_HUR.train.neg_94391		+
chr9	114402015	114402052	PARCLIP_HUR.train.neg_103409		+
chr6	32930165	32930183	PARCLIP_HUR.train.neg_90757		-
chr17	64878060	64878089	PARCLIP_HUR.train.neg_41023		+
chr14	69679365	69679395	PARCLIP_HUR.train.neg_24729		+
chr2	98280840	98280867	PARCLIP_HUR.train.neg_56072		+
chr19	19295736	19295770	PARCLIP_HUR.train.neg_53415		-
chr6	90565952	90565979	PARCLIP_HUR.train.neg_89289		+
chr16	79625259	79625281	PARCLIP_HUR.train.neg_38307		-
chr14	30442686	30442708	PARCLIP_HUR.train.neg_26252		-
chr13	103450219	103450239	PARCLIP_HUR.train.neg_22955		-
chrY	14842566	14842629	PARCLIP_HUR.train.neg_111324		+
chr9	34238761	34238796	PARCLIP_HUR.train.neg_102168		+
chr10	51373177	51373208	PARCLIP_HUR.train.neg_4406		+
chr3	178900507	178900544	PARCLIP_HUR.train.neg_76731		+
chr9	36053629	36053656	PARCLIP_HUR.train.neg_102267		+
chr14	24704960	24704987	PARCLIP_HUR.train.neg_23426		+
chr11	43479600	43479625	PARCLIP_HUR.train.neg_9212		+
chr13	77576917	77576943	PARCLIP_HUR.train.neg_22572		-
chr13	80914595	80914617	PARCLIP_HUR.train.neg_22677		-
chr15	25279403	25279425	PARCLIP_HUR.train.neg_28316		+
chr5	58979463	58979484	PARCLIP_HUR.train.neg_86247		-
chrY	14821233	14821267	PARCLIP_HUR.train.neg_111241		+
chr15	44783737	44783763	PARCLIP_HUR.train.neg_29070		+
chr12	117169222	117169257	PARCLIP_HUR.train.neg_17809		-
chr12	50015740	50015762	PARCLIP_HUR.train.neg_14267		+
chr8	9439519	9439539	PARCLIP_HUR.train.neg_97114		+
chr7	124492265	124492286	PARCLIP_HUR.train.neg_96566		-
chr11	9741032	9741055	PARCLIP_HUR.train.neg_8692		+
chr19	33791729	33791748	PARCLIP_HUR.train.neg_53697		-
chr9	21486271	21486294	PARCLIP_HUR.train.neg_104431		-
chr8	74858062	74858097	PARCLIP_HUR.train.neg_100646		-
chr15	91734563	91734583	PARCLIP_HUR.train.neg_30767		+
chrY	16932094	16932117	PARCLIP_HUR.train.neg_113161		+
chr12	125038273	125038300	PARCLIP_HUR.train.neg_18059		-
chrX	153195375	153195393	PARCLIP_HUR.train.neg_111128		-
chr17	38286627	38286654	PARCLIP_HUR.train.neg_39991		+
chrX	150157812	150157835	PARCLIP_HUR.train.neg_108838		+
chr17	41852507	41852528	PARCLIP_HUR.train.neg_42920		-
chr12	102105684	102105705	PARCLIP_HUR.train.neg_15252		+
chr11	87863333	87863359	PARCLIP_HUR.train.neg_12672		-
chr18	47537693	47537722	PARCLIP_HUR.train.neg_48851		-
chr3	31963012	31963034	PARCLIP_HUR.train.neg_77243		-
chr16	390547	390582	PARCLIP_HUR.train.neg_36228		-
chr21	30387640	30387665	PARCLIP_HUR.train.neg_67393		-
chr17	3967051	3967077	PARCLIP_HUR.train.neg_41711		-
chrY	16766295	16766316	PARCLIP_HUR.train.neg_112800		+
chr3	158370720	158370739	PARCLIP_HUR.train.neg_76652		+
chrY	13519618	13519654	PARCLIP_HUR.train.neg_113976		-
chr4	184218519	184218544	PARCLIP_HUR.train.neg_81165		+
chr14	20788982	20789006	PARCLIP_HUR.train.neg_25850		-
chr14	94577445	94577462	PARCLIP_HUR.train.neg_25401		+
chr13	111982423	111982451	PARCLIP_HUR.train.neg_20504		+
chr1	35650104	35650126	PARCLIP_HUR.train.neg_2361		-
chr7	114305706	114305726	PARCLIP_HUR.train.neg_94148		+
chr10	81524437	81524466	PARCLIP_HUR.train.neg_7487		-
chr20	43133347	43133371	PARCLIP_HUR.train.neg_62899		-
chr22	35805953	35805981	PARCLIP_HUR.train.neg_70774		+
chr14	81534256	81534275	PARCLIP_HUR.train.neg_25194		+
chr20	45032657	45032682	PARCLIP_HUR.train.neg_63102		-
chrY	16921907	16921935	PARCLIP_HUR.train.neg_113138		+
chr19	8924869	8924891	PARCLIP_HUR.train.neg_52835		-
chr17	46377651	46377678	PARCLIP_HUR.train.neg_40441		+
chr17	77039646	77039661	PARCLIP_HUR.train.neg_41371		+
chr13	111907916	111907938	PARCLIP_HUR.train.neg_20489		+
chr17	55071527	55071557	PARCLIP_HUR.train.neg_40673		+
chr20	23610100	23610122	PARCLIP_HUR.train.neg_61980		-
chr20	31958524	31958543	PARCLIP_HUR.train.neg_62192		-
chr17	7141037	7141061	PARCLIP_HUR.train.neg_41873		-
chr6	25965745	25965770	PARCLIP_HUR.train.neg_88029		+
chr20	58509355	58509377	PARCLIP_HUR.train.neg_60986		+
chr10	135311480	135311507	PARCLIP_HUR.train.neg_6090		+
chr6	99371205	99371225	PARCLIP_HUR.train.neg_91605		-
chr18	32388774	32388802	PARCLIP_HUR.train.neg_45520		+
chr8	92618258	92618281	PARCLIP_HUR.train.neg_100897		-
chr18	257136	257166	PARCLIP_HUR.train.neg_47031		-
chr6	31600957	31600988	PARCLIP_HUR.train.neg_88353		+
chr5	72186933	72186958	PARCLIP_HUR.train.neg_84213		+
chrY	16019322	16019342	PARCLIP_HUR.train.neg_112473		+
chr5	139925449	139925468	PARCLIP_HUR.train.neg_87252		-
chr7	34287331	34287351	PARCLIP_HUR.train.neg_92885		+
chr1	1478637	1478665	PARCLIP_HUR.train.neg_1909		-
chr4	83280708	83280736	PARCLIP_HUR.train.neg_82333		-
chr20	47902069	47902091	PARCLIP_HUR.train.neg_60549		+
chr22	50853811	50853834	PARCLIP_HUR.train.neg_72019		+
chr7	91831680	91831720	PARCLIP_HUR.train.neg_96029		-
chr21	47208103	47208130	PARCLIP_HUR.train.neg_66415		+
chr5	153768954	153768998	PARCLIP_HUR.train.neg_87403		-
chr3	168833313	168833348	PARCLIP_HUR.train.neg_78693		-
chr5	77732028	77732049	PARCLIP_HUR.train.neg_84393		+
chr9	13175994	13176017	PARCLIP_HUR.train.neg_104300		-
chr8	29924165	29924183	PARCLIP_HUR.train.neg_100033		-
chr6	134618212	134618240	PARCLIP_HUR.train.neg_92012		-
chr21	47787150	47787179	PARCLIP_HUR.train.neg_66514		+
chr22	33355684	33355707	PARCLIP_HUR.train.neg_73332		-
chrY	15988779	15988800	PARCLIP_HUR.train.neg_112352		+
chr20	55834631	55834655	PARCLIP_HUR.train.neg_63521		-
chr19	17209567	17209595	PARCLIP_HUR.train.neg_53315		-
chr9	117905162	117905183	PARCLIP_HUR.train.neg_103520		+
chr13	26895789	26895809	PARCLIP_HUR.train.neg_18347		+
chr12	28121291	28121311	PARCLIP_HUR.train.neg_16349		-
chr1	44708156	44708175	PARCLIP_HUR.train.neg_2531		-
chr19	44923680	44923698	PARCLIP_HUR.train.neg_54281		-
chr18	12118970	12118999	PARCLIP_HUR.train.neg_44788		+
chr9	4059825	4059849	PARCLIP_HUR.train.neg_104185		-
chr17	80212042	80212068	PARCLIP_HUR.train.neg_44105		-
chr17	11876138	11876151	PARCLIP_HUR.train.neg_42009		-
chr13	77599685	77599710	PARCLIP_HUR.train.neg_22583		-
chr18	4165881	4165908	PARCLIP_HUR.train.neg_47275		-
chr12	54065659	54065679	PARCLIP_HUR.train.neg_16825		-
chr9	87002	87029	PARCLIP_HUR.train.neg_101768		+
chr22	29191493	29191518	PARCLIP_HUR.train.neg_72904		-
chr17	61656449	61656486	PARCLIP_HUR.train.neg_40927		+
chr20	40178210	40178228	PARCLIP_HUR.train.neg_62781		-
chr18	72622220	72622247	PARCLIP_HUR.train.neg_46730		+
chr8	11636342	11636364	PARCLIP_HUR.train.neg_97194		+
chr2	150021918	150021953	PARCLIP_HUR.train.neg_56427		+
chr5	127318177	127318209	PARCLIP_HUR.train.neg_87017		-
chr8	53652116	53652141	PARCLIP_HUR.train.neg_100359		-
chr14	52223696	52223722	PARCLIP_HUR.train.neg_24062		+
chr13	45807736	45807761	PARCLIP_HUR.train.neg_19126		+
chr20	5273080	5273136	PARCLIP_HUR.train.neg_61612		-
chr8	80677364	80677397	PARCLIP_HUR.train.neg_100695		-
chrY	21130555	21130583	PARCLIP_HUR.train.neg_114417		-
chrY	14842461	14842483	PARCLIP_HUR.train.neg_111323		+
chr6	32131241	32131268	PARCLIP_HUR.train.neg_88402		+
chr17	62497943	62497967	PARCLIP_HUR.train.neg_43588		-
chr6	4840295	4840316	PARCLIP_HUR.train.neg_87680		+
chr8	17488012	17488037	PARCLIP_HUR.train.neg_97320		+
chrX	102044026	102044041	PARCLIP_HUR.train.neg_108182		+
chr22	46627177	46627205	PARCLIP_HUR.train.neg_71775		+
chr15	93617507	93617536	PARCLIP_HUR.train.neg_33304		-
chr20	5103959	5103995	PARCLIP_HUR.train.neg_61602		-
chr20	10268614	10268639	PARCLIP_HUR.train.neg_58945		+
chr11	112126813	112126838	PARCLIP_HUR.train.neg_10581		+
chr21	19178431	19178452	PARCLIP_HUR.train.neg_66902		-
chr11	133049195	133049218	PARCLIP_HUR.train.neg_13258		-
chrX	105979786	105979821	PARCLIP_HUR.train.neg_108275		+
chr14	102355302	102355334	PARCLIP_HUR.train.neg_25621		+
chr19	9729424	9729447	PARCLIP_HUR.train.neg_52895		-
chr21	32579814	32579835	PARCLIP_HUR.train.neg_67515		-
chr13	80079606	80079636	PARCLIP_HUR.train.neg_19857		+
chr5	88135518	88135538	PARCLIP_HUR.train.neg_86653		-
chr17	34049505	34049528	PARCLIP_HUR.train.neg_39779		+
chr2	97284558	97284581	PARCLIP_HUR.train.neg_57817		-
chr1	25139899	25139925	PARCLIP_HUR.train.neg_330		+
chr9	93093814	93093839	PARCLIP_HUR.train.neg_105266		-
chr13	45044358	45044378	PARCLIP_HUR.train.neg_21898		-
chr14	21940545	21940566	PARCLIP_HUR.train.neg_25977		-
chr12	122251697	122251746	PARCLIP_HUR.train.neg_15638		+
chrY	14959749	14959779	PARCLIP_HUR.train.neg_111803		+
chr18	28958756	28958776	PARCLIP_HUR.train.neg_48070		-
chr11	67019362	67019387	PARCLIP_HUR.train.neg_9772		+
chr3	134234148	134234175	PARCLIP_HUR.train.neg_76464		+
chr4	128864538	128864561	PARCLIP_HUR.train.neg_82982		-
chr10	70748590	70748618	PARCLIP_HUR.train.neg_4706		+
chr13	25890993	25891027	PARCLIP_HUR.train.neg_18305		+
chr16	81386060	81386081	PARCLIP_HUR.train.neg_35877		+
chr19	39630502	39630534	PARCLIP_HUR.train.neg_51192		+
chr19	41864394	41864426	PARCLIP_HUR.train.neg_51337		+
chrX	83330815	83330834	PARCLIP_HUR.train.neg_110294		-
chr20	32630798	32630820	PARCLIP_HUR.train.neg_59738		+
chr18	12973714	12973736	PARCLIP_HUR.train.neg_44917		+
chrY	21156505	21156531	PARCLIP_HUR.train.neg_114478		-
chr3	30806493	30806518	PARCLIP_HUR.train.neg_77231		-
chr19	49095827	49095865	PARCLIP_HUR.train.neg_51653		+
chr4	84729904	84729925	PARCLIP_HUR.train.neg_82406		-
chr3	155169862	155169878	PARCLIP_HUR.train.neg_78625		-
chr17	72758745	72758771	PARCLIP_HUR.train.neg_41198		+
chr5	33424484	33424506	PARCLIP_HUR.train.neg_85817		-
chr4	87526154	87526182	PARCLIP_HUR.train.neg_80290		+
chr20	35189717	35189741	PARCLIP_HUR.train.neg_62515		-
chr6	30237747	30237774	PARCLIP_HUR.train.neg_88247		+
chrX	99945813	99945837	PARCLIP_HUR.train.neg_110371		-
chr17	30786404	30786422	PARCLIP_HUR.train.neg_39664		+
chr7	21593896	21593916	PARCLIP_HUR.train.neg_92638		+
chr9	99763029	99763057	PARCLIP_HUR.train.neg_105508		-
chr11	62576526	62576554	PARCLIP_HUR.train.neg_12102		-
chr10	15306049	15306073	PARCLIP_HUR.train.neg_6352		-
chr20	39316586	39316605	PARCLIP_HUR.train.neg_62738		-
chr22	29050792	29050811	PARCLIP_HUR.train.neg_72872		-
chr13	76099894	76099919	PARCLIP_HUR.train.neg_22525		-
chr9	136922679	136922702	PARCLIP_HUR.train.neg_106277		-
chr6	18423032	18423056	PARCLIP_HUR.train.neg_87933		+
chr9	119450198	119450233	PARCLIP_HUR.train.neg_103554		+
chr19	53004173	53004201	PARCLIP_HUR.train.neg_51913		+
chr11	4216695	4216719	PARCLIP_HUR.train.neg_8538		+
chr5	68428411	68428438	PARCLIP_HUR.train.neg_86340		-
chr15	81295780	81295801	PARCLIP_HUR.train.neg_30362		+
chr22	50658810	50658831	PARCLIP_HUR.train.neg_74501		-
chr7	79099303	79099328	PARCLIP_HUR.train.neg_93507		+
chr16	21175964	21175990	PARCLIP_HUR.train.neg_34251		+
chr14	73030140	73030162	PARCLIP_HUR.train.neg_24904		+
chr7	107819890	107819915	PARCLIP_HUR.train.neg_96415		-
chr11	108099954	108099988	PARCLIP_HUR.train.neg_10499		+
chr3	43126607	43126636	PARCLIP_HUR.train.neg_77403		-
chr6	13696305	13696325	PARCLIP_HUR.train.neg_90238		-
chrY	21046464	21046484	PARCLIP_HUR.train.neg_114211		-
chr8	64110107	64110125	PARCLIP_HUR.train.neg_98356		+
chr7	107389211	107389233	PARCLIP_HUR.train.neg_94089		+
chr17	76194916	76194947	PARCLIP_HUR.train.neg_41317		+
chr21	40843957	40843984	PARCLIP_HUR.train.neg_65482		+
chr16	72095729	72095754	PARCLIP_HUR.train.neg_38112		-
chr5	44745207	44745234	PARCLIP_HUR.train.neg_86090		-
chr6	69687725	69687752	PARCLIP_HUR.train.neg_89059		+
chr14	59955114	59955139	PARCLIP_HUR.train.neg_24417		+
chr20	6756865	6756888	PARCLIP_HUR.train.neg_58851		+
chr10	5868725	5868754	PARCLIP_HUR.train.neg_6160		-
chr2	39002201	39002239	PARCLIP_HUR.train.neg_55406		+
chr15	74773637	74773655	PARCLIP_HUR.train.neg_32773		-
chr9	106898210	106898238	PARCLIP_HUR.train.neg_103265		+
chr21	38842901	38842932	PARCLIP_HUR.train.neg_65354		+
chr19	58584911	58584937	PARCLIP_HUR.train.neg_52311		+
chr12	131502753	131502772	PARCLIP_HUR.train.neg_15782		+
chr15	40908003	40908026	PARCLIP_HUR.train.neg_28747		+
chr10	21426332	21426351	PARCLIP_HUR.train.neg_6479		-
chr14	50470275	50470291	PARCLIP_HUR.train.neg_26623		-
chr4	39458983	39459004	PARCLIP_HUR.train.neg_81739		-
chr9	36233241	36233262	PARCLIP_HUR.train.neg_104756		-
chr13	110852457	110852479	PARCLIP_HUR.train.neg_23054		-
chr21	46539240	46539270	PARCLIP_HUR.train.neg_66322		+
chr13	50620886	50620906	PARCLIP_HUR.train.neg_22211		-
chr18	75232341	75232360	PARCLIP_HUR.train.neg_46814		+
chrY	7655810	7655836	PARCLIP_HUR.train.neg_113603		-
chr1	115854314	115854342	PARCLIP_HUR.train.neg_3183		-
chr16	23579622	23579641	PARCLIP_HUR.train.neg_34370		+
chr9	125688159	125688194	PARCLIP_HUR.train.neg_105972		-
chr5	86701118	86701177	PARCLIP_HUR.train.neg_86633		-
chr16	75648451	75648475	PARCLIP_HUR.train.neg_38268		-
chr12	98994176	98994198	PARCLIP_HUR.train.neg_15194		+
chr14	45596963	45596984	PARCLIP_HUR.train.neg_26544		-
chr9	127708628	127708657	PARCLIP_HUR.train.neg_106025		-
chr20	18548626	18548646	PARCLIP_HUR.train.neg_59190		+
chr11	35689652	35689677	PARCLIP_HUR.train.neg_9139		+
chr11	36557195	36557216	PARCLIP_HUR.train.neg_9170		+
chr1	179126538	179126560	PARCLIP_HUR.train.neg_3479		-
chr2	135658000	135658021	PARCLIP_HUR.train.neg_58146		-
chr12	16036151	16036176	PARCLIP_HUR.train.neg_13752		+
chr8	88610050	88610065	PARCLIP_HUR.train.neg_98734		+
chr2	9675475	9675502	PARCLIP_HUR.train.neg_56862		-
chr16	741494	741516	PARCLIP_HUR.train.neg_33522		+
chr17	31271867	31271886	PARCLIP_HUR.train.neg_39700		+
chr2	70121750	70121781	PARCLIP_HUR.train.neg_55824		+
chr11	86700976	86700998	PARCLIP_HUR.train.neg_10248		+
chr14	64161692	64161713	PARCLIP_HUR.train.neg_27118		-
chr13	73635854	73635879	PARCLIP_HUR.train.neg_19712		+
chr9	88854173	88854196	PARCLIP_HUR.train.neg_105182		-
chr5	36200918	36200940	PARCLIP_HUR.train.neg_85893		-
chr1	114421628	114421648	PARCLIP_HUR.train.neg_3158		-
chr12	121180472	121180497	PARCLIP_HUR.train.neg_17896		-
chr2	31235601	31235624	PARCLIP_HUR.train.neg_57106		-
chr1	95652889	95652918	PARCLIP_HUR.train.neg_1177		+
chr18	33743965	33744000	PARCLIP_HUR.train.neg_45692		+
chrY	7645515	7645539	PARCLIP_HUR.train.neg_113563		-
chr16	22357854	22357881	PARCLIP_HUR.train.neg_36975		-
chr18	9579458	9579487	PARCLIP_HUR.train.neg_47435		-
chr13	49894438	49894464	PARCLIP_HUR.train.neg_22100		-
chrX	3001791	3001822	PARCLIP_HUR.train.neg_106460		+
chr9	88602967	88602996	PARCLIP_HUR.train.neg_102811		+
chr12	10139170	10139195	PARCLIP_HUR.train.neg_13643		+
chr6	160163490	160163517	PARCLIP_HUR.train.neg_89939		+
chr14	74579829	74579845	PARCLIP_HUR.train.neg_25019		+
chr4	7046280	7046305	PARCLIP_HUR.train.neg_79172		+
chrY	16766242	16766266	PARCLIP_HUR.train.neg_112799		+
chr17	16246699	16246725	PARCLIP_HUR.train.neg_42078		-
chr1	144602095	144602113	PARCLIP_HUR.train.neg_1433		+
chr6	133136546	133136568	PARCLIP_HUR.train.neg_89654		+
chr11	70226900	70226925	PARCLIP_HUR.train.neg_12345		-
chr1	18441024	18441052	PARCLIP_HUR.train.neg_234		+
chr18	59860862	59860887	PARCLIP_HUR.train.neg_46454		+
chr12	124436867	124436902	PARCLIP_HUR.train.neg_18043		-
chr7	127460838	127460863	PARCLIP_HUR.train.neg_94289		+
chr12	57961455	57961480	PARCLIP_HUR.train.neg_14638		+
chr14	61113428	61113456	PARCLIP_HUR.train.neg_27027		-
chr21	37709447	37709469	PARCLIP_HUR.train.neg_65058		+
chr12	85271745	85271765	PARCLIP_HUR.train.neg_17327		-
chr17	55166646	55166668	PARCLIP_HUR.train.neg_40683		+
chr11	17573783	17573803	PARCLIP_HUR.train.neg_8833		+
chr13	21717985	21718018	PARCLIP_HUR.train.neg_18198		+
chr5	7880928	7880954	PARCLIP_HUR.train.neg_83485		+
chr2	70315935	70315964	PARCLIP_HUR.train.neg_55835		+
chr17	26653607	26653630	PARCLIP_HUR.train.neg_39368		+
chr19	50278083	50278126	PARCLIP_HUR.train.neg_51754		+
chr7	50838027	50838053	PARCLIP_HUR.train.neg_95626		-
chr3	9506828	9506855	PARCLIP_HUR.train.neg_74741		+
chr13	77680814	77680840	PARCLIP_HUR.train.neg_22590		-
chr12	21618287	21618306	PARCLIP_HUR.train.neg_13844		+
chr22	22328461	22328487	PARCLIP_HUR.train.neg_72583		-
chrX	54021966	54021987	PARCLIP_HUR.train.neg_109807		-
chr1	215319146	215319181	PARCLIP_HUR.train.neg_1793		+
chr6	35420299	35420330	PARCLIP_HUR.train.neg_88509		+
chr18	5619473	5619504	PARCLIP_HUR.train.neg_47336		-
chr19	3296088	3296112	PARCLIP_HUR.train.neg_49792		+
chr16	55565745	55565767	PARCLIP_HUR.train.neg_35078		+
chr9	123310467	123310495	PARCLIP_HUR.train.neg_105860		-
chr11	31824615	31824638	PARCLIP_HUR.train.neg_11605		-
chr18	51689795	51689822	PARCLIP_HUR.train.neg_48960		-
chr20	280292	280320	PARCLIP_HUR.train.neg_58491		+
chrY	15961715	15961736	PARCLIP_HUR.train.neg_112237		+
chr10	18714885	18714900	PARCLIP_HUR.train.neg_3987		+
chr16	56519897	56519921	PARCLIP_HUR.train.neg_37623		-
chr16	68821904	68821928	PARCLIP_HUR.train.neg_35478		+
chr16	56547601	56547624	PARCLIP_HUR.train.neg_37632		-
chr20	2860178	2860199	PARCLIP_HUR.train.neg_58621		+
chr13	108950914	108950940	PARCLIP_HUR.train.neg_20389		+
chr4	37618311	37618342	PARCLIP_HUR.train.neg_81717		-
chr1	54417106	54417131	PARCLIP_HUR.train.neg_842		+
chr13	27693475	27693502	PARCLIP_HUR.train.neg_21166		-
chr21	30608875	30608894	PARCLIP_HUR.train.neg_64428		+
chr14	50451051	50451078	PARCLIP_HUR.train.neg_26610		-
chr21	38603806	38603834	PARCLIP_HUR.train.neg_68217		-
chr21	43560995	43561031	PARCLIP_HUR.train.neg_65740		+
chr1	93812639	93812663	PARCLIP_HUR.train.neg_1153		+
chr17	66559021	66559045	PARCLIP_HUR.train.neg_41107		+
chr8	377943	377965	PARCLIP_HUR.train.neg_96972		+
chr9	133741077	133741099	PARCLIP_HUR.train.neg_103979		+
chr2	29132302	29132325	PARCLIP_HUR.train.neg_55264		+
chr19	19129667	19129693	PARCLIP_HUR.train.neg_53393		-
chrX	11565124	11565148	PARCLIP_HUR.train.neg_109021		-
chr14	69615378	69615397	PARCLIP_HUR.train.neg_27276		-
chr15	40528288	40528317	PARCLIP_HUR.train.neg_28693		+
chr13	77571037	77571058	PARCLIP_HUR.train.neg_22570		-
chr8	21795225	21795251	PARCLIP_HUR.train.neg_97400		+
chrX	18801485	18801509	PARCLIP_HUR.train.neg_106769		+
chr15	67376445	67376481	PARCLIP_HUR.train.neg_29719		+
chr19	17476432	17476461	PARCLIP_HUR.train.neg_53339		-
chr21	47880227	47880259	PARCLIP_HUR.train.neg_66546		+
chr22	31651536	31651555	PARCLIP_HUR.train.neg_70539		+
chr16	11441870	11441890	PARCLIP_HUR.train.neg_33939		+
chr4	16241538	16241561	PARCLIP_HUR.train.neg_79237		+
chr19	12130752	12130772	PARCLIP_HUR.train.neg_53007		-
chr9	127566739	127566763	PARCLIP_HUR.train.neg_103653		+
chrX	134682130	134682149	PARCLIP_HUR.train.neg_108712		+
chr17	19286112	19286136	PARCLIP_HUR.train.neg_39258		+
chr2	24294087	24294122	PARCLIP_HUR.train.neg_57001		-
chr12	82807000	82807030	PARCLIP_HUR.train.neg_15034		+
chr22	29731012	29731033	PARCLIP_HUR.train.neg_72949		-
chr9	15450228	15450258	PARCLIP_HUR.train.neg_101939		+
chr12	62626660	62626679	PARCLIP_HUR.train.neg_17084		-
chr8	38691467	38691495	PARCLIP_HUR.train.neg_97925		+
chrY	14959086	14959109	PARCLIP_HUR.train.neg_111799		+
chr20	3000838	3000859	PARCLIP_HUR.train.neg_58639		+
chr6	31117752	31117777	PARCLIP_HUR.train.neg_90611		-
chr6	26911722	26911749	PARCLIP_HUR.train.neg_90417		-
chr3	43125915	43125933	PARCLIP_HUR.train.neg_77402		-
chr1	2203971	2203994	PARCLIP_HUR.train.neg_28		+
chr7	971131	971154	PARCLIP_HUR.train.neg_94728		-
chr1	161762267	161762288	PARCLIP_HUR.train.neg_1617		+
chr1	29183936	29183968	PARCLIP_HUR.train.neg_456		+
chr8	17511345	17511366	PARCLIP_HUR.train.neg_99782		-
chr15	66803215	66803239	PARCLIP_HUR.train.neg_29690		+
chr4	89136360	89136382	PARCLIP_HUR.train.neg_82482		-
chr3	142671976	142671999	PARCLIP_HUR.train.neg_78562		-
chr18	24057223	24057243	PARCLIP_HUR.train.neg_47937		-
chr10	102265267	102265286	PARCLIP_HUR.train.neg_7851		-
chr1	143446355	143446386	PARCLIP_HUR.train.neg_3236		-
chr19	43771719	43771745	PARCLIP_HUR.train.neg_54178		-
chr14	20822117	20822136	PARCLIP_HUR.train.neg_23199		+
chrX	20150253	20150281	PARCLIP_HUR.train.neg_109253		-
chr8	64112938	64112964	PARCLIP_HUR.train.neg_98359		+
chr1	6095852	6095877	PARCLIP_HUR.train.neg_53		+
chr2	197732206	197732231	PARCLIP_HUR.train.neg_58389		-
chr4	153457722	153457754	PARCLIP_HUR.train.neg_81027		+
chrX	110913119	110913141	PARCLIP_HUR.train.neg_108376		+
chrY	21174881	21174900	PARCLIP_HUR.train.neg_114516		-
chr7	1110498	1110520	PARCLIP_HUR.train.neg_94745		-
chr4	56817963	56817989	PARCLIP_HUR.train.neg_79840		+
chr5	1514822	1514844	PARCLIP_HUR.train.neg_85576		-
chr21	34166787	34166822	PARCLIP_HUR.train.neg_64599		+
chrX	77269610	77269633	PARCLIP_HUR.train.neg_107940		+
chr7	99773249	99773276	PARCLIP_HUR.train.neg_96249		-
chr8	96153240	96153263	PARCLIP_HUR.train.neg_98906		+
chr4	124593723	124593741	PARCLIP_HUR.train.neg_80783		+
chr4	156640430	156640454	PARCLIP_HUR.train.neg_81062		+
chr1	120170599	120170633	PARCLIP_HUR.train.neg_3225		-
chr2	55438762	55438784	PARCLIP_HUR.train.neg_57393		-
chr20	45136232	45136257	PARCLIP_HUR.train.neg_63123		-
chr19	44732028	44732056	PARCLIP_HUR.train.neg_51488		+
chr19	53739830	53739872	PARCLIP_HUR.train.neg_54681		-
chr19	35167892	35167913	PARCLIP_HUR.train.neg_53735		-
chr8	126024369	126024404	PARCLIP_HUR.train.neg_99326		+
chr20	1443641	1443665	PARCLIP_HUR.train.neg_61416		-
chr16	15962272	15962291	PARCLIP_HUR.train.neg_36794		-
chr22	22841322	22841347	PARCLIP_HUR.train.neg_72597		-
chr6	2840923	2840948	PARCLIP_HUR.train.neg_90034		-
chr10	42920137	42920170	PARCLIP_HUR.train.neg_6810		-
chr13	103422904	103422922	PARCLIP_HUR.train.neg_22928		-
chr8	93999314	93999337	PARCLIP_HUR.train.neg_100951		-
chr19	11276377	11276398	PARCLIP_HUR.train.neg_52981		-
chr4	99882568	99882587	PARCLIP_HUR.train.neg_80451		+
chr16	67065265	67065285	PARCLIP_HUR.train.neg_35319		+
chrY	16665895	16665930	PARCLIP_HUR.train.neg_112571		+
chr11	8723381	8723406	PARCLIP_HUR.train.neg_8626		+
chr19	57794797	57794818	PARCLIP_HUR.train.neg_52194		+
chr11	11579532	11579554	PARCLIP_HUR.train.neg_11305		-
chr10	15122319	15122347	PARCLIP_HUR.train.neg_6319		-
chr22	22087128	22087150	PARCLIP_HUR.train.neg_72499		-
chr7	5947969	5947989	PARCLIP_HUR.train.neg_92401		+
chr21	45161496	45161514	PARCLIP_HUR.train.neg_66025		+
chr7	139843913	139843933	PARCLIP_HUR.train.neg_96805		-
chr16	56643181	56643218	PARCLIP_HUR.train.neg_35128		+
chr1	119628870	119628895	PARCLIP_HUR.train.neg_3208		-
chr17	55429668	55429690	PARCLIP_HUR.train.neg_40690		+
chrX	23801522	23801557	PARCLIP_HUR.train.neg_106882		+
chr21	47335653	47335683	PARCLIP_HUR.train.neg_66436		+
chr7	14822504	14822525	PARCLIP_HUR.train.neg_94992		-
chr10	102114012	102114043	PARCLIP_HUR.train.neg_5500		+
chr8	51244923	51244952	PARCLIP_HUR.train.neg_98162		+
chr21	43677501	43677529	PARCLIP_HUR.train.neg_65770		+
chr20	33160143	33160178	PARCLIP_HUR.train.neg_62315		-
chr11	32858188	32858215	PARCLIP_HUR.train.neg_9047		+
chr13	28959356	28959387	PARCLIP_HUR.train.neg_21281		-
chr18	9476646	9476681	PARCLIP_HUR.train.neg_44625		+
chrX	57619440	57619463	PARCLIP_HUR.train.neg_107683		+
chrY	14816756	14816777	PARCLIP_HUR.train.neg_111220		+
chr22	41547237	41547268	PARCLIP_HUR.train.neg_71334		+
chr16	8734154	8734180	PARCLIP_HUR.train.neg_33866		+
chr10	123727808	123727837	PARCLIP_HUR.train.neg_8234		-
chr17	66267921	66267942	PARCLIP_HUR.train.neg_43676		-
chr7	16721458	16721473	PARCLIP_HUR.train.neg_92581		+
chrX	23036912	23036932	PARCLIP_HUR.train.neg_109297		-
chr2	10265188	10265206	PARCLIP_HUR.train.neg_55013		+
chr3	185270129	185270150	PARCLIP_HUR.train.neg_78786		-
chr1	84767170	84767194	PARCLIP_HUR.train.neg_1074		+
chr15	63589373	63589395	PARCLIP_HUR.train.neg_29575		+
chr11	17571336	17571363	PARCLIP_HUR.train.neg_8832		+
chr17	48785255	48785275	PARCLIP_HUR.train.neg_43248		-
chr15	63363663	63363685	PARCLIP_HUR.train.neg_29537		+
chr22	38418981	38419015	PARCLIP_HUR.train.neg_71024		+
chr14	102697842	102697871	PARCLIP_HUR.train.neg_28118		-
chr18	35082561	35082592	PARCLIP_HUR.train.neg_48421		-
chr19	44342929	44342956	PARCLIP_HUR.train.neg_51417		+
chr1	2331079	2331102	PARCLIP_HUR.train.neg_33		+
chr7	75642042	75642064	PARCLIP_HUR.train.neg_95863		-
chr16	29822607	29822632	PARCLIP_HUR.train.neg_34619		+
chr17	40611014	40611038	PARCLIP_HUR.train.neg_40090		+
chr12	8009761	8009787	PARCLIP_HUR.train.neg_16055		-
chr16	66782779	66782801	PARCLIP_HUR.train.neg_37832		-
chr1	85723008	85723032	PARCLIP_HUR.train.neg_2903		-
chr8	17057031	17057050	PARCLIP_HUR.train.neg_97271		+
chr22	31063396	31063438	PARCLIP_HUR.train.neg_73111		-
chr21	46690393	46690419	PARCLIP_HUR.train.neg_68998		-
chr15	75628948	75628981	PARCLIP_HUR.train.neg_30122		+
chrX	148688066	148688087	PARCLIP_HUR.train.neg_111083		-
chr1	95614677	95614700	PARCLIP_HUR.train.neg_1175		+
chrX	23721802	23721829	PARCLIP_HUR.train.neg_109300		-
chr14	42225705	42225730	PARCLIP_HUR.train.neg_23817		+
chr19	21951789	21951809	PARCLIP_HUR.train.neg_53523		-
chr10	101506440	101506466	PARCLIP_HUR.train.neg_5479		+
chr22	16177960	16177988	PARCLIP_HUR.train.neg_72114		-
chr7	72350046	72350074	PARCLIP_HUR.train.neg_93366		+
chr1	28908437	28908456	PARCLIP_HUR.train.neg_2273		-
chr15	55488718	55488738	PARCLIP_HUR.train.neg_31999		-
chr21	35894343	35894363	PARCLIP_HUR.train.neg_67986		-
chr21	27114579	27114600	PARCLIP_HUR.train.neg_64332		+
chr19	51548964	51548988	PARCLIP_HUR.train.neg_51790		+
chr18	37345353	37345384	PARCLIP_HUR.train.neg_48454		-
chr18	33575204	33575226	PARCLIP_HUR.train.neg_48329		-
chr2	179359746	179359781	PARCLIP_HUR.train.neg_56587		+
chr10	127541379	127541401	PARCLIP_HUR.train.neg_6027		+
chr11	94905848	94905879	PARCLIP_HUR.train.neg_12745		-
chr19	2081925	2081943	PARCLIP_HUR.train.neg_52525		-
chr19	19238843	19238868	PARCLIP_HUR.train.neg_53401		-
chr15	60373988	60374022	PARCLIP_HUR.train.neg_32205		-
chrY	21115962	21115986	PARCLIP_HUR.train.neg_114383		-
chr12	118754531	118754559	PARCLIP_HUR.train.neg_17843		-
chr4	4486525	4486548	PARCLIP_HUR.train.neg_81375		-
chr7	54826125	54826146	PARCLIP_HUR.train.neg_95649		-
chr18	77950161	77950181	PARCLIP_HUR.train.neg_49588		-
chr7	77240841	77240876	PARCLIP_HUR.train.neg_93467		+
chr20	3992576	3992598	PARCLIP_HUR.train.neg_61542		-
chr7	7226848	7226879	PARCLIP_HUR.train.neg_92472		+
chr17	29159457	29159475	PARCLIP_HUR.train.neg_39533		+
chr21	23339973	23339999	PARCLIP_HUR.train.neg_66948		-
chr22	45141408	45141438	PARCLIP_HUR.train.neg_71617		+
chr14	57744007	57744029	PARCLIP_HUR.train.neg_24307		+
chr7	105645296	105645319	PARCLIP_HUR.train.neg_94053		+
chr22	32772923	32772942	PARCLIP_HUR.train.neg_73281		-
chr3	120055951	120055972	PARCLIP_HUR.train.neg_78258		-
chr7	41739787	41739806	PARCLIP_HUR.train.neg_95448		-
chr18	3990835	3990855	PARCLIP_HUR.train.neg_47270		-
chr8	94906821	94906839	PARCLIP_HUR.train.neg_98824		+
chr20	35567318	35567338	PARCLIP_HUR.train.neg_62611		-
chr20	18450050	18450071	PARCLIP_HUR.train.neg_59149		+
chr5	34916490	34916525	PARCLIP_HUR.train.neg_85863		-
chr12	106775552	106775576	PARCLIP_HUR.train.neg_15332		+
chr9	33942821	33942848	PARCLIP_HUR.train.neg_104643		-
chr18	56419457	56419492	PARCLIP_HUR.train.neg_46334		+
chr6	74228282	74228300	PARCLIP_HUR.train.neg_91326		-
chr17	77770541	77770560	PARCLIP_HUR.train.neg_43975		-
chr1	100623385	100623407	PARCLIP_HUR.train.neg_3028		-
chrX	15846213	15846234	PARCLIP_HUR.train.neg_109118		-
chr17	42885060	42885084	PARCLIP_HUR.train.neg_42986		-
chr16	90109130	90109150	PARCLIP_HUR.train.neg_36163		+
chr22	31060898	31060920	PARCLIP_HUR.train.neg_73103		-
chr11	74840788	74840809	PARCLIP_HUR.train.neg_12456		-
chr16	71562326	71562350	PARCLIP_HUR.train.neg_38074		-
chr11	49905178	49905202	PARCLIP_HUR.train.neg_9340		+
chr9	72925620	72925639	PARCLIP_HUR.train.neg_102556		+
chr12	125051494	125051515	PARCLIP_HUR.train.neg_18060		-
chr16	11802547	11802590	PARCLIP_HUR.train.neg_36682		-
chr18	58419564	58419598	PARCLIP_HUR.train.neg_49116		-
chr10	14888895	14888928	PARCLIP_HUR.train.neg_3928		+
chr22	25849957	25849976	PARCLIP_HUR.train.neg_69969		+
chr22	46617981	46618004	PARCLIP_HUR.train.neg_71770		+
chr5	80871054	80871075	PARCLIP_HUR.train.neg_86595		-
chrX	54840942	54840977	PARCLIP_HUR.train.neg_107615		+
chr16	81070185	81070207	PARCLIP_HUR.train.neg_35856		+
chr22	32537382	32537403	PARCLIP_HUR.train.neg_70645		+
chr5	156602369	156602399	PARCLIP_HUR.train.neg_85345		+
chrX	24555203	24555224	PARCLIP_HUR.train.neg_106939		+
chr17	6554477	6554491	PARCLIP_HUR.train.neg_41831		-
chr5	130498170	130498191	PARCLIP_HUR.train.neg_87039		-
chr13	113910982	113911012	PARCLIP_HUR.train.neg_20570		+
chr11	102339979	102340009	PARCLIP_HUR.train.neg_12820		-
chr3	100463395	100463412	PARCLIP_HUR.train.neg_76096		+
chr5	130498952	130498980	PARCLIP_HUR.train.neg_87040		-
chr17	48430827	48430846	PARCLIP_HUR.train.neg_40521		+
chr22	26737084	26737106	PARCLIP_HUR.train.neg_70087		+
chr16	66776222	66776241	PARCLIP_HUR.train.neg_37828		-
chr15	65762074	65762095	PARCLIP_HUR.train.neg_32453		-
chr21	18981572	18981597	PARCLIP_HUR.train.neg_66869		-
chr16	14574469	14574498	PARCLIP_HUR.train.neg_36743		-
chr21	38604835	38604863	PARCLIP_HUR.train.neg_65295		+
chr19	58354101	58354133	PARCLIP_HUR.train.neg_52294		+
chr10	82253160	82253184	PARCLIP_HUR.train.neg_5081		+
chr17	41339927	41339947	PARCLIP_HUR.train.neg_40212		+
chr1	144823272	144823297	PARCLIP_HUR.train.neg_1441		+
chr7	106834978	106835012	PARCLIP_HUR.train.neg_94073		+
chr8	31593624	31593644	PARCLIP_HUR.train.neg_97744		+
chr13	31735613	31735635	PARCLIP_HUR.train.neg_21407		-
chr15	38822795	38822816	PARCLIP_HUR.train.neg_28639		+
chr1	153611063	153611084	PARCLIP_HUR.train.neg_1556		+
chr19	4014778	4014805	PARCLIP_HUR.train.neg_49829		+
chrX	118923911	118923960	PARCLIP_HUR.train.neg_110663		-
chr9	108343736	108343762	PARCLIP_HUR.train.neg_103320		+
chr22	33133991	33134016	PARCLIP_HUR.train.neg_73316		-
chr2	89003117	89003140	PARCLIP_HUR.train.neg_56015		+
chr17	78382991	78383015	PARCLIP_HUR.train.neg_44011		-
chr18	46191634	46191657	PARCLIP_HUR.train.neg_45943		+
chr14	73645247	73645270	PARCLIP_HUR.train.neg_24922		+
chr11	117139543	117139564	PARCLIP_HUR.train.neg_10649		+
chrX	17762173	17762197	PARCLIP_HUR.train.neg_106740		+
chrY	16787867	16787902	PARCLIP_HUR.train.neg_112855		+
chr16	4777186	4777207	PARCLIP_HUR.train.neg_36518		-
chr14	61380845	61380865	PARCLIP_HUR.train.neg_24474		+
chr17	40165367	40165394	PARCLIP_HUR.train.neg_42793		-
chr12	56864104	56864126	PARCLIP_HUR.train.neg_14568		+
chr20	61158834	61158853	PARCLIP_HUR.train.neg_61158		+
chr10	104075397	104075425	PARCLIP_HUR.train.neg_5585		+
chr8	101147106	101147128	PARCLIP_HUR.train.neg_101085		-
chr19	39803191	39803219	PARCLIP_HUR.train.neg_53998		-
chr16	76262881	76262902	PARCLIP_HUR.train.neg_38288		-
chr3	2173891	2173914	PARCLIP_HUR.train.neg_76854		-
chr12	99112169	99112193	PARCLIP_HUR.train.neg_15200		+
chr8	101199701	101199722	PARCLIP_HUR.train.neg_99041		+
chr15	31891157	31891188	PARCLIP_HUR.train.neg_31171		-
chr19	18701071	18701097	PARCLIP_HUR.train.neg_50384		+
chr3	18543418	18543447	PARCLIP_HUR.train.neg_75014		+
chr10	74505226	74505249	PARCLIP_HUR.train.neg_4864		+
chr7	98258949	98258970	PARCLIP_HUR.train.neg_93759		+
chr15	48633726	48633763	PARCLIP_HUR.train.neg_29185		+
chr16	56623664	56623691	PARCLIP_HUR.train.neg_35111		+
chr2	180046740	180046766	PARCLIP_HUR.train.neg_58347		-
chr9	32425526	32425548	PARCLIP_HUR.train.neg_102085		+
chr19	35167150	35167170	PARCLIP_HUR.train.neg_53732		-
chr5	154111634	154111653	PARCLIP_HUR.train.neg_85326		+
chr10	60064519	60064540	PARCLIP_HUR.train.neg_4503		+
chr20	43547016	43547036	PARCLIP_HUR.train.neg_60329		+
chr13	100230419	100230445	PARCLIP_HUR.train.neg_20182		+
chr3	105209439	105209463	PARCLIP_HUR.train.neg_76144		+
chr10	27226402	27226435	PARCLIP_HUR.train.neg_6598		-
chr13	113905098	113905123	PARCLIP_HUR.train.neg_20564		+
chr16	81051211	81051243	PARCLIP_HUR.train.neg_38381		-
chr7	128223828	128223859	PARCLIP_HUR.train.neg_94304		+
chr6	41057940	41057962	PARCLIP_HUR.train.neg_88646		+
chr13	96295763	96295782	PARCLIP_HUR.train.neg_22739		-
chr3	82419337	82419356	PARCLIP_HUR.train.neg_75932		+
chr13	39982995	39983026	PARCLIP_HUR.train.neg_21623		-
chr6	90575026	90575052	PARCLIP_HUR.train.neg_89292		+
chr8	54680850	54680885	PARCLIP_HUR.train.neg_100365		-
chr16	17546531	17546557	PARCLIP_HUR.train.neg_36830		-
chr14	55510073	55510097	PARCLIP_HUR.train.neg_24199		+
chr21	30312699	30312720	PARCLIP_HUR.train.neg_67333		-
chr5	1811374	1811392	PARCLIP_HUR.train.neg_83411		+
chr6	28264457	28264484	PARCLIP_HUR.train.neg_88204		+
chr22	19934174	19934200	PARCLIP_HUR.train.neg_69417		+
chr13	100029904	100029935	PARCLIP_HUR.train.neg_20143		+
chrX	52656543	52656562	PARCLIP_HUR.train.neg_107518		+
chr13	21877625	21877652	PARCLIP_HUR.train.neg_18247		+
chr21	10969764	10969788	PARCLIP_HUR.train.neg_66706		-
chr7	33071213	33071236	PARCLIP_HUR.train.neg_95299		-
chr12	88441499	88441519	PARCLIP_HUR.train.neg_15071		+
chr21	33246906	33246933	PARCLIP_HUR.train.neg_64518		+
chr17	14207815	14207837	PARCLIP_HUR.train.neg_39023		+
chrX	129236597	129236616	PARCLIP_HUR.train.neg_110811		-
chr15	49296899	49296924	PARCLIP_HUR.train.neg_31804		-
chr3	10354844	10354869	PARCLIP_HUR.train.neg_76976		-
chr9	131346820	131346841	PARCLIP_HUR.train.neg_103840		+
chr8	139351120	139351145	PARCLIP_HUR.train.neg_101618		-
chr3	46486063	46486091	PARCLIP_HUR.train.neg_77490		-
chr18	65393448	65393466	PARCLIP_HUR.train.neg_46630		+
chr21	47310492	47310514	PARCLIP_HUR.train.neg_66434		+
chr20	33792228	33792258	PARCLIP_HUR.train.neg_62394		-
chrX	53246750	53246780	PARCLIP_HUR.train.neg_109772		-
chrX	24037354	24037376	PARCLIP_HUR.train.neg_109329		-
chr17	33334386	33334409	PARCLIP_HUR.train.neg_39736		+
chr16	3351494	3351531	PARCLIP_HUR.train.neg_36396		-
chr15	42633715	42633735	PARCLIP_HUR.train.neg_28892		+
chr13	39622812	39622834	PARCLIP_HUR.train.neg_18883		+
chr13	46084548	46084572	PARCLIP_HUR.train.neg_19166		+
chr12	7074579	7074601	PARCLIP_HUR.train.neg_16035		-
chr22	22670199	22670225	PARCLIP_HUR.train.neg_69760		+
chr12	93311776	93311811	PARCLIP_HUR.train.neg_17377		-
chr12	27095033	27095057	PARCLIP_HUR.train.neg_13917		+
chr19	51899856	51899886	PARCLIP_HUR.train.neg_51798		+
chr20	35311728	35311750	PARCLIP_HUR.train.neg_62530		-
chr1	25124064	25124086	PARCLIP_HUR.train.neg_328		+
chr7	86830929	86830964	PARCLIP_HUR.train.neg_95973		-
chr7	2277328	2277345	PARCLIP_HUR.train.neg_94775		-
chr15	38457656	38457680	PARCLIP_HUR.train.neg_31335		-
chr2	111917770	111917788	PARCLIP_HUR.train.neg_56210		+
chr15	57848273	57848307	PARCLIP_HUR.train.neg_32130		-
chr3	101573976	101574001	PARCLIP_HUR.train.neg_76129		+
chr6	52542124	52542146	PARCLIP_HUR.train.neg_88941		+
chr6	149309584	149309619	PARCLIP_HUR.train.neg_89822		+
chr12	83124797	83124819	PARCLIP_HUR.train.neg_15043		+
chr5	643599	643620	PARCLIP_HUR.train.neg_83400		+
chr10	106020514	106020542	PARCLIP_HUR.train.neg_5717		+
chr15	44839061	44839089	PARCLIP_HUR.train.neg_29081		+
chr18	5293642	5293664	PARCLIP_HUR.train.neg_47303		-
chr7	37457295	37457321	PARCLIP_HUR.train.neg_95414		-
chr7	150931492	150931512	PARCLIP_HUR.train.neg_94623		+
chrX	33938817	33938837	PARCLIP_HUR.train.neg_107001		+
chr9	86592684	86592710	PARCLIP_HUR.train.neg_105134		-
chr4	47602322	47602340	PARCLIP_HUR.train.neg_81893		-
chr4	142620628	142620655	PARCLIP_HUR.train.neg_80941		+
chr13	42876661	42876684	PARCLIP_HUR.train.neg_18991		+
chr22	30733298	30733324	PARCLIP_HUR.train.neg_73044		-
chr7	5744769	5744789	PARCLIP_HUR.train.neg_94855		-
chr21	23345097	23345117	PARCLIP_HUR.train.neg_66956		-
chr18	47009971	47009993	PARCLIP_HUR.train.neg_48784		-
chrX	48919816	48919838	PARCLIP_HUR.train.neg_107420		+
chr13	100231789	100231814	PARCLIP_HUR.train.neg_20189		+
chr12	58143548	58143569	PARCLIP_HUR.train.neg_14664		+
chr18	32842706	32842734	PARCLIP_HUR.train.neg_45599		+
chr15	99651329	99651356	PARCLIP_HUR.train.neg_30893		+
chr8	59332248	59332274	PARCLIP_HUR.train.neg_98287		+
chr14	73203264	73203288	PARCLIP_HUR.train.neg_27368		-
chr17	57214481	57214509	PARCLIP_HUR.train.neg_43455		-
chr22	42024207	42024242	PARCLIP_HUR.train.neg_71402		+
chr21	40367521	40367548	PARCLIP_HUR.train.neg_68324		-
chr19	18532404	18532434	PARCLIP_HUR.train.neg_50357		+
chr16	24062531	24062558	PARCLIP_HUR.train.neg_34423		+
chr4	6718970	6719021	PARCLIP_HUR.train.neg_79152		+
chr18	24635708	24635735	PARCLIP_HUR.train.neg_47973		-
chr7	98957377	98957396	PARCLIP_HUR.train.neg_93777		+
chr12	51595306	51595339	PARCLIP_HUR.train.neg_16786		-
chr7	30177397	30177418	PARCLIP_HUR.train.neg_92804		+
chr9	131938657	131938680	PARCLIP_HUR.train.neg_106152		-
chr4	62455807	62455829	PARCLIP_HUR.train.neg_79938		+
chr19	58926267	58926293	PARCLIP_HUR.train.neg_52363		+
chr7	30651077	30651103	PARCLIP_HUR.train.neg_92829		+
chr7	6152606	6152631	PARCLIP_HUR.train.neg_92420		+
chr1	155212220	155212248	PARCLIP_HUR.train.neg_3339		-
chrY	21192657	21192677	PARCLIP_HUR.train.neg_114555		-
chr18	32917235	32917253	PARCLIP_HUR.train.neg_48286		-
chr5	54560548	54560572	PARCLIP_HUR.train.neg_83909		+
chr22	22067246	22067271	PARCLIP_HUR.train.neg_72482		-
chr19	53232345	53232368	PARCLIP_HUR.train.neg_54643		-
chr20	60369987	60370013	PARCLIP_HUR.train.neg_61054		+
chr5	27484748	27484774	PARCLIP_HUR.train.neg_83628		+
chrX	49055788	49055810	PARCLIP_HUR.train.neg_109709		-
chr16	87897087	87897108	PARCLIP_HUR.train.neg_38590		-
chr13	111371578	111371601	PARCLIP_HUR.train.neg_20467		+
chr18	3248992	3249021	PARCLIP_HUR.train.neg_44273		+
chr20	61165132	61165152	PARCLIP_HUR.train.neg_61163		+
chr15	41733332	41733370	PARCLIP_HUR.train.neg_28825		+
chrX	114837351	114837377	PARCLIP_HUR.train.neg_108402		+
chr18	77808124	77808144	PARCLIP_HUR.train.neg_46906		+
chrX	50853363	50853389	PARCLIP_HUR.train.neg_109716		-
chr14	32047741	32047764	PARCLIP_HUR.train.neg_23555		+
chr6	90006954	90006978	PARCLIP_HUR.train.neg_91499		-
chr21	26227057	26227092	PARCLIP_HUR.train.neg_64266		+
chr22	27108727	27108752	PARCLIP_HUR.train.neg_70175		+
chr6	27363437	27363463	PARCLIP_HUR.train.neg_88106		+
chr9	6006465	6006485	PARCLIP_HUR.train.neg_104246		-
chr18	5894349	5894385	PARCLIP_HUR.train.neg_47358		-
chr22	41863214	41863242	PARCLIP_HUR.train.neg_74078		-
chr18	51103235	51103265	PARCLIP_HUR.train.neg_46134		+
chr19	57120279	57120310	PARCLIP_HUR.train.neg_52145		+
chr16	29986230	29986257	PARCLIP_HUR.train.neg_34635		+
chr1	68608246	68608270	PARCLIP_HUR.train.neg_2804		-
chr21	45454357	45454378	PARCLIP_HUR.train.neg_66116		+
chr12	56341608	56341634	PARCLIP_HUR.train.neg_14491		+
chr7	116538573	116538596	PARCLIP_HUR.train.neg_94202		+
chr22	32893766	32893789	PARCLIP_HUR.train.neg_70680		+
chr12	96216455	96216478	PARCLIP_HUR.train.neg_17428		-
chr8	31510658	31510684	PARCLIP_HUR.train.neg_97742		+
chr21	34711472	34711493	PARCLIP_HUR.train.neg_64719		+
chr1	86860568	86860589	PARCLIP_HUR.train.neg_2926		-
chr9	116715600	116715630	PARCLIP_HUR.train.neg_103496		+
chr1	67387439	67387458	PARCLIP_HUR.train.neg_2785		-
chr12	107415003	107415033	PARCLIP_HUR.train.neg_17606		-
chr3	182573782	182573804	PARCLIP_HUR.train.neg_76773		+
chr21	35565020	35565046	PARCLIP_HUR.train.neg_64924		+
chr15	44053348	44053377	PARCLIP_HUR.train.neg_29014		+
chr14	100594473	100594494	PARCLIP_HUR.train.neg_25576		+
chr1	15965544	15965568	PARCLIP_HUR.train.neg_195		+
chr7	2281498	2281522	PARCLIP_HUR.train.neg_94782		-
chrY	16777562	16777603	PARCLIP_HUR.train.neg_112829		+
chr3	46516506	46516537	PARCLIP_HUR.train.neg_77496		-
chr18	9235141	9235156	PARCLIP_HUR.train.neg_44587		+
chr15	50570756	50570774	PARCLIP_HUR.train.neg_31861		-
chr8	37301633	37301656	PARCLIP_HUR.train.neg_100130		-
chr20	7992305	7992329	PARCLIP_HUR.train.neg_61688		-
chr8	99129776	99129795	PARCLIP_HUR.train.neg_99003		+
chr20	43529181	43529204	PARCLIP_HUR.train.neg_60317		+
chr16	3746033	3746057	PARCLIP_HUR.train.neg_36442		-
chr5	1579738	1579761	PARCLIP_HUR.train.neg_85583		-
chr15	91505592	91505616	PARCLIP_HUR.train.neg_30762		+
chr16	3184826	3184859	PARCLIP_HUR.train.neg_36381		-
chrY	13518841	13518879	PARCLIP_HUR.train.neg_113964		-
chr18	23613118	23613153	PARCLIP_HUR.train.neg_47909		-
chr16	2048576	2048604	PARCLIP_HUR.train.neg_36299		-
chr15	72420243	72420263	PARCLIP_HUR.train.neg_29937		+
chrX	15847141	15847165	PARCLIP_HUR.train.neg_109119		-
chr1	111484145	111484170	PARCLIP_HUR.train.neg_3102		-
chr6	6005561	6005587	PARCLIP_HUR.train.neg_90122		-
chrY	13508100	13508146	PARCLIP_HUR.train.neg_113835		-
chr11	93483827	93483847	PARCLIP_HUR.train.neg_12715		-
chrY	14819982	14820016	PARCLIP_HUR.train.neg_111235		+
chr19	53301275	53301300	PARCLIP_HUR.train.neg_54645		-
chr6	43513322	43513363	PARCLIP_HUR.train.neg_91078		-
chr11	71176959	71176973	PARCLIP_HUR.train.neg_9878		+
chr14	42314241	42314273	PARCLIP_HUR.train.neg_23823		+
chrX	100880786	100880810	PARCLIP_HUR.train.neg_108135		+
chr13	52594734	52594753	PARCLIP_HUR.train.neg_19525		+
chr3	156864300	156864320	PARCLIP_HUR.train.neg_78648		-
chr11	82273421	82273445	PARCLIP_HUR.train.neg_12547		-
chr1	9657179	9657203	PARCLIP_HUR.train.neg_106		+
chr1	90218387	90218405	PARCLIP_HUR.train.neg_1113		+
chr21	33038337	33038369	PARCLIP_HUR.train.neg_64501		+
chr15	43742969	43742988	PARCLIP_HUR.train.neg_31622		-
chr16	68324260	68324287	PARCLIP_HUR.train.neg_37914		-
chr16	5100445	5100468	PARCLIP_HUR.train.neg_33820		+
chr21	18005459	18005481	PARCLIP_HUR.train.neg_63976		+
chrY	15929449	15929466	PARCLIP_HUR.train.neg_112122		+
chr14	64194622	64194648	PARCLIP_HUR.train.neg_27128		-
chrX	47425985	47426020	PARCLIP_HUR.train.neg_107326		+
chr20	30113504	30113539	PARCLIP_HUR.train.neg_59483		+
chr10	43964578	43964605	PARCLIP_HUR.train.neg_4326		+
chr8	95692056	95692095	PARCLIP_HUR.train.neg_98860		+
chr11	5826640	5826671	PARCLIP_HUR.train.neg_11110		-
chr9	95619644	95619663	PARCLIP_HUR.train.neg_105354		-
chrY	15888781	15888832	PARCLIP_HUR.train.neg_111945		+
chrY	15978138	15978173	PARCLIP_HUR.train.neg_112309		+
chr12	120686426	120686445	PARCLIP_HUR.train.neg_17876		-
chr13	114135694	114135724	PARCLIP_HUR.train.neg_23152		-
chr14	21902752	21902772	PARCLIP_HUR.train.neg_25960		-
chr7	94296825	94296854	PARCLIP_HUR.train.neg_93701		+
chr4	110616069	110616101	PARCLIP_HUR.train.neg_82774		-
chrY	16005423	16005443	PARCLIP_HUR.train.neg_112406		+
chr6	30705499	30705525	PARCLIP_HUR.train.neg_90595		-
chr13	38222828	38222856	PARCLIP_HUR.train.neg_21578		-
chr22	46901773	46901793	PARCLIP_HUR.train.neg_74471		-
chr3	5255732	5255755	PARCLIP_HUR.train.neg_74697		+
chr8	23413211	23413235	PARCLIP_HUR.train.neg_97533		+
chr1	100382241	100382273	PARCLIP_HUR.train.neg_1211		+
chr12	58159322	58159360	PARCLIP_HUR.train.neg_17026		-
chr1	76271340	76271362	PARCLIP_HUR.train.neg_1023		+
chr17	2881984	2882011	PARCLIP_HUR.train.neg_38754		+
chr22	17142401	17142429	PARCLIP_HUR.train.neg_69257		+
chr16	81726837	81726857	PARCLIP_HUR.train.neg_35906		+
chr7	22339187	22339223	PARCLIP_HUR.train.neg_95055		-
chr9	140172991	140173017	PARCLIP_HUR.train.neg_104099		+
chr22	26857666	26857691	PARCLIP_HUR.train.neg_72744		-
chrX	47696951	47696971	PARCLIP_HUR.train.neg_107332		+
chr5	145539589	145539611	PARCLIP_HUR.train.neg_87324		-
chr12	12035455	12035479	PARCLIP_HUR.train.neg_13659		+
chr21	30383365	30383419	PARCLIP_HUR.train.neg_67381		-
chr3	105247852	105247874	PARCLIP_HUR.train.neg_76150		+
chr9	16761912	16761941	PARCLIP_HUR.train.neg_104368		-
chr11	43934692	43934716	PARCLIP_HUR.train.neg_9241		+
chr9	73026349	73026371	PARCLIP_HUR.train.neg_104899		-
chr5	68390996	68391020	PARCLIP_HUR.train.neg_84064		+
chrY	16695703	16695724	PARCLIP_HUR.train.neg_112646		+
chr6	111324302	111324329	PARCLIP_HUR.train.neg_89457		+
chr22	42051066	42051086	PARCLIP_HUR.train.neg_71426		+
chr17	45981041	45981064	PARCLIP_HUR.train.neg_43121		-
chr13	41701751	41701768	PARCLIP_HUR.train.neg_21761		-
chr14	45644050	45644071	PARCLIP_HUR.train.neg_23896		+
chr13	48822196	48822219	PARCLIP_HUR.train.neg_19259		+
chr16	15225433	15225454	PARCLIP_HUR.train.neg_34078		+
chr1	52555146	52555168	PARCLIP_HUR.train.neg_812		+
chr8	64124293	64124317	PARCLIP_HUR.train.neg_98362		+
chr14	78149194	78149215	PARCLIP_HUR.train.neg_27658		-
chr18	37497098	37497117	PARCLIP_HUR.train.neg_48480		-
chr6	118848524	118848544	PARCLIP_HUR.train.neg_91877		-
chr13	111019984	111020008	PARCLIP_HUR.train.neg_20422		+
chr19	3285652	3285672	PARCLIP_HUR.train.neg_49790		+
chr11	46712959	46712980	PARCLIP_HUR.train.neg_11758		-
chr10	18905505	18905526	PARCLIP_HUR.train.neg_6465		-
chrY	16020992	16021011	PARCLIP_HUR.train.neg_112480		+
chr6	133077336	133077356	PARCLIP_HUR.train.neg_91988		-
chr14	53177016	53177042	PARCLIP_HUR.train.neg_24102		+
chrX	23803657	23803680	PARCLIP_HUR.train.neg_106893		+
chrX	99891542	99891568	PARCLIP_HUR.train.neg_110361		-
chr21	33305001	33305022	PARCLIP_HUR.train.neg_64531		+
chr18	47768211	47768245	PARCLIP_HUR.train.neg_48874		-
chr7	11175337	11175357	PARCLIP_HUR.train.neg_92508		+
chr6	35352541	35352589	PARCLIP_HUR.train.neg_88501		+
chr19	10964463	10964487	PARCLIP_HUR.train.neg_50070		+
chr19	53842173	53842204	PARCLIP_HUR.train.neg_51932		+
chr10	106006838	106006873	PARCLIP_HUR.train.neg_5713		+
chr3	10157749	10157771	PARCLIP_HUR.train.neg_74800		+
chr4	47984690	47984711	PARCLIP_HUR.train.neg_81926		-
chr11	10119481	10119503	PARCLIP_HUR.train.neg_11258		-
chr14	99875765	99875785	PARCLIP_HUR.train.neg_28053		-
chr15	42912823	42912843	PARCLIP_HUR.train.neg_28929		+
chr10	46264708	46264726	PARCLIP_HUR.train.neg_4391		+
chr3	142584997	142585026	PARCLIP_HUR.train.neg_78558		-
chr15	58295348	58295371	PARCLIP_HUR.train.neg_32135		-
chr14	74208664	74208706	PARCLIP_HUR.train.neg_27433		-
chr19	2343780	2343800	PARCLIP_HUR.train.neg_49712		+
chr11	106589255	106589285	PARCLIP_HUR.train.neg_12868		-
chr7	18366313	18366338	PARCLIP_HUR.train.neg_92609		+
chr3	179343621	179343644	PARCLIP_HUR.train.neg_76759		+
chr12	8358981	8359003	PARCLIP_HUR.train.neg_13574		+
chr15	28925090	28925116	PARCLIP_HUR.train.neg_28372		+
chr18	24233983	24234006	PARCLIP_HUR.train.neg_47961		-
chr16	56806700	56806725	PARCLIP_HUR.train.neg_35136		+
chr13	103419492	103419515	PARCLIP_HUR.train.neg_22918		-
chr1	65846878	65846899	PARCLIP_HUR.train.neg_943		+
chr19	32882291	32882314	PARCLIP_HUR.train.neg_53640		-
chr17	66519989	66520017	PARCLIP_HUR.train.neg_41106		+
chr18	33077657	33077679	PARCLIP_HUR.train.neg_48327		-
chr21	38779715	38779734	PARCLIP_HUR.train.neg_65329		+
chrX	14923349	14923369	PARCLIP_HUR.train.neg_106637		+
chr16	3669324	3669346	PARCLIP_HUR.train.neg_33747		+
chr6	34726346	34726366	PARCLIP_HUR.train.neg_88470		+
chr22	24419201	24419225	PARCLIP_HUR.train.neg_69856		+
chr13	39407676	39407702	PARCLIP_HUR.train.neg_18855		+
chr1	39364290	39364310	PARCLIP_HUR.train.neg_605		+
chr7	6061981	6062001	PARCLIP_HUR.train.neg_92418		+
chr20	5927105	5927128	PARCLIP_HUR.train.neg_61650		-
chr22	38231593	38231614	PARCLIP_HUR.train.neg_73651		-
chr7	100276011	100276037	PARCLIP_HUR.train.neg_93902		+
chr4	107260119	107260139	PARCLIP_HUR.train.neg_80538		+
chr22	50175325	50175346	PARCLIP_HUR.train.neg_74482		-
chr21	46715559	46715581	PARCLIP_HUR.train.neg_66378		+
chr8	8698125	8698152	PARCLIP_HUR.train.neg_99632		-
chr11	60660763	60660782	PARCLIP_HUR.train.neg_11953		-
chr18	73408862	73408885	PARCLIP_HUR.train.neg_49480		-
chr18	29130145	29130162	PARCLIP_HUR.train.neg_48098		-
chr21	46354099	46354134	PARCLIP_HUR.train.neg_68963		-
chr5	136431122	136431147	PARCLIP_HUR.train.neg_87150		-
chr19	34173679	34173698	PARCLIP_HUR.train.neg_50778		+
chr18	3452244	3452274	PARCLIP_HUR.train.neg_44385		+
chr20	47672733	47672754	PARCLIP_HUR.train.neg_60522		+
chrY	15909178	15909209	PARCLIP_HUR.train.neg_112040		+
chr1	68181844	68181863	PARCLIP_HUR.train.neg_2796		-
chr12	50674985	50675007	PARCLIP_HUR.train.neg_16750		-
chr22	39438102	39438133	PARCLIP_HUR.train.neg_71139		+
chr22	41862181	41862212	PARCLIP_HUR.train.neg_74072		-
chr4	2639215	2639245	PARCLIP_HUR.train.neg_79013		+
chr22	26885244	26885267	PARCLIP_HUR.train.neg_70149		+
chr20	55973240	55973264	PARCLIP_HUR.train.neg_60833		+
chr13	27826010	27826038	PARCLIP_HUR.train.neg_18383		+
chr19	38428300	38428327	PARCLIP_HUR.train.neg_51127		+
chrY	13503684	13503712	PARCLIP_HUR.train.neg_113782		-
chr2	39985477	39985495	PARCLIP_HUR.train.neg_57233		-
chr13	77691202	77691228	PARCLIP_HUR.train.neg_22592		-
chr11	42078875	42078899	PARCLIP_HUR.train.neg_11715		-
chrX	134126203	134126232	PARCLIP_HUR.train.neg_108695		+
chr22	29308426	29308441	PARCLIP_HUR.train.neg_70288		+
chr15	89701353	89701374	PARCLIP_HUR.train.neg_30602		+
chr8	11223714	11223733	PARCLIP_HUR.train.neg_97173		+
chr7	114619905	114619924	PARCLIP_HUR.train.neg_94156		+
chr9	131850417	131850444	PARCLIP_HUR.train.neg_103905		+
chr19	34676603	34676621	PARCLIP_HUR.train.neg_50803		+
chr12	51593737	51593768	PARCLIP_HUR.train.neg_16785		-
chrX	100078681	100078724	PARCLIP_HUR.train.neg_108066		+
chr1	19577692	19577714	PARCLIP_HUR.train.neg_2084		-
chr3	184850088	184850114	PARCLIP_HUR.train.neg_78775		-
chr14	62165188	62165210	PARCLIP_HUR.train.neg_24502		+
chr14	69755174	69755202	PARCLIP_HUR.train.neg_24750		+
chr9	96812280	96812315	PARCLIP_HUR.train.neg_102973		+
chr18	43754943	43754963	PARCLIP_HUR.train.neg_45905		+
chr10	70217182	70217202	PARCLIP_HUR.train.neg_7242		-
chr9	74566635	74566663	PARCLIP_HUR.train.neg_102575		+
chr11	73101002	73101032	PARCLIP_HUR.train.neg_9920		+
chr20	47672790	47672810	PARCLIP_HUR.train.neg_60523		+
chr18	36929241	36929262	PARCLIP_HUR.train.neg_48430		-
chr21	41588408	41588429	PARCLIP_HUR.train.neg_68505		-
chr13	28535883	28535902	PARCLIP_HUR.train.neg_21223		-
chr20	52206884	52206906	PARCLIP_HUR.train.neg_63476		-
chr16	69463997	69464031	PARCLIP_HUR.train.neg_35532		+
chr12	82673231	82673256	PARCLIP_HUR.train.neg_17317		-
chr16	85714597	85714615	PARCLIP_HUR.train.neg_38506		-
chr13	28913561	28913578	PARCLIP_HUR.train.neg_21278		-
chr14	74635157	74635179	PARCLIP_HUR.train.neg_25028		+
chr13	48831519	48831539	PARCLIP_HUR.train.neg_19273		+
chr18	53113350	53113372	PARCLIP_HUR.train.neg_48997		-
chr4	57843094	57843118	PARCLIP_HUR.train.neg_82067		-
chr17	46973851	46973878	PARCLIP_HUR.train.neg_43164		-
chr18	472706	472730	PARCLIP_HUR.train.neg_47076		-
chr20	18285285	18285312	PARCLIP_HUR.train.neg_59137		+
chrY	7669802	7669822	PARCLIP_HUR.train.neg_113663		-
chr21	27101495	27101521	PARCLIP_HUR.train.neg_67107		-
chr12	44113874	44113896	PARCLIP_HUR.train.neg_16567		-
chr11	118993094	118993147	PARCLIP_HUR.train.neg_10740		+
chr21	19397191	19397210	PARCLIP_HUR.train.neg_64093		+
chr3	112898149	112898173	PARCLIP_HUR.train.neg_76241		+
chr17	59362392	59362428	PARCLIP_HUR.train.neg_40861		+
chr9	114395119	114395139	PARCLIP_HUR.train.neg_103408		+
chr5	52252116	52252139	PARCLIP_HUR.train.neg_83853		+
chr4	19687392	19687411	PARCLIP_HUR.train.neg_79306		+
chr4	122822429	122822452	PARCLIP_HUR.train.neg_82936		-
chr13	102200382	102200416	PARCLIP_HUR.train.neg_20300		+
chr4	144108118	144108133	PARCLIP_HUR.train.neg_80951		+
chr22	19476232	19476252	PARCLIP_HUR.train.neg_69392		+
chr3	28531744	28531779	PARCLIP_HUR.train.neg_75130		+
chr3	43770659	43770680	PARCLIP_HUR.train.neg_75440		+
chr4	87490869	87490896	PARCLIP_HUR.train.neg_82441		-
chr8	10488111	10488146	PARCLIP_HUR.train.neg_99659		-
chr10	11972482	11972503	PARCLIP_HUR.train.neg_6214		-
chr17	29215689	29215713	PARCLIP_HUR.train.neg_39547		+
chr16	56970936	56970957	PARCLIP_HUR.train.neg_35149		+
chr7	44872864	44872888	PARCLIP_HUR.train.neg_95544		-
chr5	74070740	74070772	PARCLIP_HUR.train.neg_84287		+
chrY	21111079	21111099	PARCLIP_HUR.train.neg_114368		-
chr12	44114809	44114828	PARCLIP_HUR.train.neg_16569		-
chr11	74553335	74553364	PARCLIP_HUR.train.neg_9979		+
chr11	61580293	61580314	PARCLIP_HUR.train.neg_9500		+
chr8	55753373	55753396	PARCLIP_HUR.train.neg_98225		+
chr21	38438605	38438630	PARCLIP_HUR.train.neg_68191		-
chr17	3628782	3628806	PARCLIP_HUR.train.neg_38764		+
chr14	71801000	71801017	PARCLIP_HUR.train.neg_24867		+
chr10	115887578	115887598	PARCLIP_HUR.train.neg_8068		-
chr10	7928909	7928939	PARCLIP_HUR.train.neg_3792		+
chr19	503142	503163	PARCLIP_HUR.train.neg_52406		-
chr15	42096160	42096181	PARCLIP_HUR.train.neg_28858		+
chr14	21909703	21909728	PARCLIP_HUR.train.neg_25962		-
chr11	35016948	35016975	PARCLIP_HUR.train.neg_9115		+
chr1	29481281	29481302	PARCLIP_HUR.train.neg_2277		-
chr10	8101860	8101879	PARCLIP_HUR.train.neg_3801		+
chr21	46715322	46715344	PARCLIP_HUR.train.neg_66374		+
chr7	73662730	73662755	PARCLIP_HUR.train.neg_95809		-
chr4	103667222	103667247	PARCLIP_HUR.train.neg_82649		-
chr2	10180561	10180587	PARCLIP_HUR.train.neg_56879		-
chr11	62557620	62557642	PARCLIP_HUR.train.neg_9565		+
chr11	57474200	57474222	PARCLIP_HUR.train.neg_11876		-
chr6	33263310	33263338	PARCLIP_HUR.train.neg_90785		-
chr21	45758264	45758290	PARCLIP_HUR.train.neg_68820		-
chr7	22966939	22966962	PARCLIP_HUR.train.neg_95074		-
chr12	76424784	76424806	PARCLIP_HUR.train.neg_17244		-
chr14	37499586	37499608	PARCLIP_HUR.train.neg_26452		-
chrY	14965619	14965647	PARCLIP_HUR.train.neg_111832		+
chr8	62343286	62343312	PARCLIP_HUR.train.neg_98341		+
chr15	31719994	31720022	PARCLIP_HUR.train.neg_28516		+
chr7	129665338	129665365	PARCLIP_HUR.train.neg_96626		-
chr14	90865568	90865592	PARCLIP_HUR.train.neg_25300		+
chr19	10402054	10402090	PARCLIP_HUR.train.neg_49998		+
chr20	60726847	60726875	PARCLIP_HUR.train.neg_61092		+
chr19	4976154	4976184	PARCLIP_HUR.train.neg_49877		+
chr22	41566532	41566555	PARCLIP_HUR.train.neg_71344		+
chr5	79913567	79913587	PARCLIP_HUR.train.neg_86580		-
chr16	31300695	31300724	PARCLIP_HUR.train.neg_34776		+
chr8	124244669	124244695	PARCLIP_HUR.train.neg_101459		-
chr16	4582172	4582193	PARCLIP_HUR.train.neg_36508		-
chr12	129630672	129630698	PARCLIP_HUR.train.neg_18082		-
chr14	63992035	63992053	PARCLIP_HUR.train.neg_27102		-
chr9	20546859	20546882	PARCLIP_HUR.train.neg_104407		-
chr18	57568984	57569007	PARCLIP_HUR.train.neg_46418		+
chr20	32425277	32425300	PARCLIP_HUR.train.neg_59712		+
chr7	90897516	90897535	PARCLIP_HUR.train.neg_93622		+
chr6	96024835	96024859	PARCLIP_HUR.train.neg_91565		-
chr5	89814094	89814115	PARCLIP_HUR.train.neg_86677		-
chr6	39891059	39891087	PARCLIP_HUR.train.neg_90973		-
chr2	63050612	63050647	PARCLIP_HUR.train.neg_55709		+
chr17	37572335	37572353	PARCLIP_HUR.train.neg_42641		-
chr19	2796182	2796205	PARCLIP_HUR.train.neg_49733		+
chr20	49364594	49364616	PARCLIP_HUR.train.neg_60652		+
chr12	20697859	20697880	PARCLIP_HUR.train.neg_13817		+
chr20	37041394	37041416	PARCLIP_HUR.train.neg_62703		-
chr15	81251319	81251336	PARCLIP_HUR.train.neg_32955		-
chr12	69171781	69171805	PARCLIP_HUR.train.neg_14837		+
chr3	129151753	129151778	PARCLIP_HUR.train.neg_78432		-
chr19	44798506	44798532	PARCLIP_HUR.train.neg_54270		-
chr4	44200131	44200166	PARCLIP_HUR.train.neg_81833		-
chr12	98921791	98921828	PARCLIP_HUR.train.neg_15183		+
chrX	17757327	17757351	PARCLIP_HUR.train.neg_106737		+
chr22	36055066	36055087	PARCLIP_HUR.train.neg_70812		+
chr18	61006777	61006802	PARCLIP_HUR.train.neg_49225		-
chr1	118457169	118457185	PARCLIP_HUR.train.neg_3205		-
chrX	117718196	117718219	PARCLIP_HUR.train.neg_108427		+
chr3	108345768	108345791	PARCLIP_HUR.train.neg_76175		+
chr15	44087072	44087096	PARCLIP_HUR.train.neg_29027		+
chr6	121762303	121762327	PARCLIP_HUR.train.neg_89575		+
chr8	54985935	54985960	PARCLIP_HUR.train.neg_98202		+
chr17	44996593	44996621	PARCLIP_HUR.train.neg_43077		-
chr5	43145150	43145162	PARCLIP_HUR.train.neg_83802		+
chr11	65830498	65830529	PARCLIP_HUR.train.neg_9721		+
chr1	10746435	10746459	PARCLIP_HUR.train.neg_2017		-
chr13	49918682	49918704	PARCLIP_HUR.train.neg_22103		-
chr3	52089433	52089458	PARCLIP_HUR.train.neg_77742		-
chr16	57284663	57284685	PARCLIP_HUR.train.neg_37655		-
chr20	60708009	60708044	PARCLIP_HUR.train.neg_61079		+
chrX	107405140	107405164	PARCLIP_HUR.train.neg_110514		-
chr16	69462045	69462069	PARCLIP_HUR.train.neg_35531		+
chr2	215196041	215196070	PARCLIP_HUR.train.neg_58422		-
chr6	31729283	31729303	PARCLIP_HUR.train.neg_88369		+
chr13	107220344	107220370	PARCLIP_HUR.train.neg_22989		-
chr18	12410572	12410607	PARCLIP_HUR.train.neg_44839		+
chr20	38672292	38672351	PARCLIP_HUR.train.neg_60163		+
chr13	34512896	34512939	PARCLIP_HUR.train.neg_18668		+
chr6	41499603	41499625	PARCLIP_HUR.train.neg_91007		-
chr19	325974	325995	PARCLIP_HUR.train.neg_52393		-
chr19	38277371	38277406	PARCLIP_HUR.train.neg_51122		+
chr18	12492458	12492485	PARCLIP_HUR.train.neg_47485		-
chr12	52075675	52075691	PARCLIP_HUR.train.neg_14360		+
chr10	19672446	19672466	PARCLIP_HUR.train.neg_4010		+
chr2	10264754	10264776	PARCLIP_HUR.train.neg_55012		+
chr18	19359580	19359597	PARCLIP_HUR.train.neg_45104		+
chr12	120638230	120638250	PARCLIP_HUR.train.neg_17867		-
chr11	118899741	118899762	PARCLIP_HUR.train.neg_13113		-
chr17	17678082	17678106	PARCLIP_HUR.train.neg_39132		+
chr5	19013206	19013235	PARCLIP_HUR.train.neg_85729		-
chr13	49785406	49785444	PARCLIP_HUR.train.neg_22090		-
chr16	1424025	1424048	PARCLIP_HUR.train.neg_36246		-
chr13	40099871	40099894	PARCLIP_HUR.train.neg_21628		-
chr1	36786047	36786070	PARCLIP_HUR.train.neg_577		+
chr8	95953440	95953465	PARCLIP_HUR.train.neg_101007		-
chr16	9213761	9213780	PARCLIP_HUR.train.neg_33894		+
chr12	112318895	112318930	PARCLIP_HUR.train.neg_15462		+
chr4	2682327	2682352	PARCLIP_HUR.train.neg_79020		+
chr8	75900357	75900382	PARCLIP_HUR.train.neg_98569		+
chr3	64926446	64926471	PARCLIP_HUR.train.neg_75863		+
chr22	39799035	39799061	PARCLIP_HUR.train.neg_71162		+
chr3	123650008	123650028	PARCLIP_HUR.train.neg_78335		-
chr8	124476508	124476529	PARCLIP_HUR.train.neg_99268		+
chr11	47806183	47806206	PARCLIP_HUR.train.neg_11849		-
chr5	113771937	113771964	PARCLIP_HUR.train.neg_84796		+
chr7	77181223	77181254	PARCLIP_HUR.train.neg_93462		+
chr14	67770754	67770780	PARCLIP_HUR.train.neg_24659		+
chr21	40883254	40883289	PARCLIP_HUR.train.neg_65521		+
chr14	96000373	96000401	PARCLIP_HUR.train.neg_25448		+
chr22	21228632	21228667	PARCLIP_HUR.train.neg_69552		+
chrY	16002397	16002422	PARCLIP_HUR.train.neg_112394		+
chr21	46203948	46203983	PARCLIP_HUR.train.neg_68843		-
chr18	684839	684858	PARCLIP_HUR.train.neg_47086		-
chr3	192376919	192376946	PARCLIP_HUR.train.neg_78817		-
chr12	112335466	112335511	PARCLIP_HUR.train.neg_15466		+
chr22	21238158	21238182	PARCLIP_HUR.train.neg_69562		+
chr20	58153236	58153271	PARCLIP_HUR.train.neg_60955		+
chr15	99794457	99794485	PARCLIP_HUR.train.neg_30901		+
chr13	110416571	110416614	PARCLIP_HUR.train.neg_23038		-
chr10	74093285	74093320	PARCLIP_HUR.train.neg_7322		-
chr4	74964674	74964692	PARCLIP_HUR.train.neg_82223		-
chr22	24023767	24023794	PARCLIP_HUR.train.neg_72642		-
chr17	74701436	74701465	PARCLIP_HUR.train.neg_43880		-
chr6	53736637	53736661	PARCLIP_HUR.train.neg_88972		+
chr3	11835446	11835470	PARCLIP_HUR.train.neg_76990		-
chr9	33016346	33016383	PARCLIP_HUR.train.neg_104605		-
chr2	26060061	26060087	PARCLIP_HUR.train.neg_57045		-
chr17	26671445	26671465	PARCLIP_HUR.train.neg_39378		+
chrY	7636248	7636279	PARCLIP_HUR.train.neg_113520		-
chrY	13497581	13497607	PARCLIP_HUR.train.neg_113708		-
chr14	96811596	96811630	PARCLIP_HUR.train.neg_28034		-
chr8	124341896	124341921	PARCLIP_HUR.train.neg_101465		-
chr19	53594720	53594741	PARCLIP_HUR.train.neg_54676		-
chr16	47149400	47149435	PARCLIP_HUR.train.neg_37453		-
chr17	15910818	15910850	PARCLIP_HUR.train.neg_39074		+
chr5	89795727	89795762	PARCLIP_HUR.train.neg_84585		+
chr14	57090818	57090837	PARCLIP_HUR.train.neg_24298		+
chr9	102776371	102776399	PARCLIP_HUR.train.neg_105611		-
chr8	71567102	71567125	PARCLIP_HUR.train.neg_100606		-
chr8	69318049	69318075	PARCLIP_HUR.train.neg_98446		+
chr1	99756407	99756427	PARCLIP_HUR.train.neg_1205		+
chr12	110461243	110461266	PARCLIP_HUR.train.neg_15409		+
chr2	37439640	37439660	PARCLIP_HUR.train.neg_55371		+
chr18	19409016	19409037	PARCLIP_HUR.train.neg_47717		-
chr7	5243030	5243050	PARCLIP_HUR.train.neg_92389		+
chr18	9378366	9378388	PARCLIP_HUR.train.neg_44612		+
chr16	18805539	18805566	PARCLIP_HUR.train.neg_36841		-
chr5	53834234	53834253	PARCLIP_HUR.train.neg_83891		+
chr13	50584580	50584605	PARCLIP_HUR.train.neg_19406		+
chr7	21898754	21898782	PARCLIP_HUR.train.neg_92647		+
chr15	89865579	89865614	PARCLIP_HUR.train.neg_33203		-
chr21	34826215	34826241	PARCLIP_HUR.train.neg_67888		-
chr8	56986287	56986312	PARCLIP_HUR.train.neg_100416		-
chr11	77305780	77305800	PARCLIP_HUR.train.neg_12487		-
chr8	102961650	102961677	PARCLIP_HUR.train.neg_101189		-
chr7	77346429	77346455	PARCLIP_HUR.train.neg_93475		+
chr2	11601667	11601684	PARCLIP_HUR.train.neg_56901		-
chr5	72046493	72046506	PARCLIP_HUR.train.neg_86404		-
chr15	50352815	50352845	PARCLIP_HUR.train.neg_31857		-
chr6	17287327	17287356	PARCLIP_HUR.train.neg_87888		+
chr7	65856549	65856573	PARCLIP_HUR.train.neg_95722		-
chr16	58194328	58194363	PARCLIP_HUR.train.neg_37721		-
chr1	202340183	202340211	PARCLIP_HUR.train.neg_1760		+
chr4	160272822	160272842	PARCLIP_HUR.train.neg_81091		+
chr8	58956830	58956856	PARCLIP_HUR.train.neg_98275		+
chr12	1741933	1741962	PARCLIP_HUR.train.neg_13345		+
chr6	90748637	90748677	PARCLIP_HUR.train.neg_91543		-
chr13	41611315	41611338	PARCLIP_HUR.train.neg_21752		-
chr6	99761921	99761947	PARCLIP_HUR.train.neg_91610		-
chr11	34110393	34110412	PARCLIP_HUR.train.neg_9100		+
chrY	13507830	13507852	PARCLIP_HUR.train.neg_113832		-
chr22	32165208	32165230	PARCLIP_HUR.train.neg_70586		+
chr7	114622502	114622527	PARCLIP_HUR.train.neg_94157		+
chr20	57607204	57607223	PARCLIP_HUR.train.neg_63601		-
chr9	130529034	130529061	PARCLIP_HUR.train.neg_106083		-
chr9	130394399	130394427	PARCLIP_HUR.train.neg_103755		+
chr8	38609928	38609951	PARCLIP_HUR.train.neg_97917		+
chr12	49647963	49647989	PARCLIP_HUR.train.neg_14239		+
chr17	31880787	31880822	PARCLIP_HUR.train.neg_42425		-
chr5	63621366	63621387	PARCLIP_HUR.train.neg_84001		+
chr14	104472161	104472181	PARCLIP_HUR.train.neg_25783		+
chr14	70833429	70833465	PARCLIP_HUR.train.neg_27295		-
chr14	52917648	52917671	PARCLIP_HUR.train.neg_26792		-
chr16	24678899	24678920	PARCLIP_HUR.train.neg_37101		-
chrY	14895894	14895932	PARCLIP_HUR.train.neg_111537		+
chr3	51589984	51590009	PARCLIP_HUR.train.neg_75650		+
chr13	60399189	60399208	PARCLIP_HUR.train.neg_22331		-
chr20	36675470	36675501	PARCLIP_HUR.train.neg_60030		+
chr20	33410152	33410171	PARCLIP_HUR.train.neg_62353		-
chr21	30986302	30986331	PARCLIP_HUR.train.neg_64465		+
chr3	44549145	44549186	PARCLIP_HUR.train.neg_77432		-
chr13	99126951	99126975	PARCLIP_HUR.train.neg_22768		-
chr7	32525304	32525331	PARCLIP_HUR.train.neg_95278		-
chr3	55522821	55522847	PARCLIP_HUR.train.neg_77799		-
chr5	80603003	80603022	PARCLIP_HUR.train.neg_84481		+
chr8	118065887	118065909	PARCLIP_HUR.train.neg_99196		+
chr11	114314751	114314775	PARCLIP_HUR.train.neg_10632		+
chr3	72955900	72955928	PARCLIP_HUR.train.neg_75913		+
chr20	33159742	33159766	PARCLIP_HUR.train.neg_62314		-
chr17	37886847	37886872	PARCLIP_HUR.train.neg_42667		-
chr14	66068149	66068169	PARCLIP_HUR.train.neg_24616		+
chr18	34928591	34928614	PARCLIP_HUR.train.neg_48407		-
chr3	16339935	16339954	PARCLIP_HUR.train.neg_74992		+
chr11	107309765	107309785	PARCLIP_HUR.train.neg_12899		-
chr13	114135359	114135379	PARCLIP_HUR.train.neg_23151		-
chrX	54836427	54836458	PARCLIP_HUR.train.neg_107604		+
chr11	94943667	94943688	PARCLIP_HUR.train.neg_12750		-
chr17	58030539	58030561	PARCLIP_HUR.train.neg_43476		-
chr14	65390985	65391006	PARCLIP_HUR.train.neg_24593		+
chr8	93939969	93939994	PARCLIP_HUR.train.neg_100949		-
chr15	35969960	35969995	PARCLIP_HUR.train.neg_28571		+
chr2	37286877	37286899	PARCLIP_HUR.train.neg_57141		-
chr15	72883794	72883817	PARCLIP_HUR.train.neg_29980		+
chr7	88736680	88736702	PARCLIP_HUR.train.neg_93587		+
chr17	80549951	80549990	PARCLIP_HUR.train.neg_41479		+
chrY	13497297	13497323	PARCLIP_HUR.train.neg_113705		-
chr15	42852933	42852969	PARCLIP_HUR.train.neg_28917		+
chr16	20817920	20817942	PARCLIP_HUR.train.neg_34221		+
chr6	79930467	79930488	PARCLIP_HUR.train.neg_91370		-
chrY	13512602	13512622	PARCLIP_HUR.train.neg_113891		-
chr8	35804648	35804676	PARCLIP_HUR.train.neg_97801		+
chr9	36273831	36273857	PARCLIP_HUR.train.neg_102296		+
chr7	150934376	150934397	PARCLIP_HUR.train.neg_94628		+
chrX	108898597	108898619	PARCLIP_HUR.train.neg_110553		-
chr21	37811716	37811742	PARCLIP_HUR.train.neg_65114		+
chr21	26426564	26426584	PARCLIP_HUR.train.neg_64322		+
chr5	86667523	86667540	PARCLIP_HUR.train.neg_84548		+
chr21	46232840	46232862	PARCLIP_HUR.train.neg_68884		-
chr10	127434445	127434470	PARCLIP_HUR.train.neg_6012		+
chr17	2236773	2236792	PARCLIP_HUR.train.neg_41649		-
chr20	3244118	3244140	PARCLIP_HUR.train.neg_61497		-
chr4	141266594	141266623	PARCLIP_HUR.train.neg_80916		+
chrX	48764544	48764570	PARCLIP_HUR.train.neg_109633		-
chr15	42115038	42115065	PARCLIP_HUR.train.neg_28861		+
chr16	2736112	2736137	PARCLIP_HUR.train.neg_33659		+
chr11	35770892	35770928	PARCLIP_HUR.train.neg_9143		+
chr9	28665196	28665214	PARCLIP_HUR.train.neg_104564		-
chr13	21304895	21304918	PARCLIP_HUR.train.neg_20833		-
chrX	100400679	100400698	PARCLIP_HUR.train.neg_108093		+
chr15	90159454	90159482	PARCLIP_HUR.train.neg_30633		+
chr18	48434127	48434158	PARCLIP_HUR.train.neg_46017		+
chr22	29805587	29805609	PARCLIP_HUR.train.neg_72974		-
chr20	2633851	2633873	PARCLIP_HUR.train.neg_58605		+
chr7	17943653	17943679	PARCLIP_HUR.train.neg_95011		-
chr1	28539596	28539623	PARCLIP_HUR.train.neg_2264		-
chr15	58856728	58856750	PARCLIP_HUR.train.neg_29414		+
chr20	21493833	21493846	PARCLIP_HUR.train.neg_61946		-
chr11	17894234	17894255	PARCLIP_HUR.train.neg_11398		-
chr18	29135131	29135151	PARCLIP_HUR.train.neg_48104		-
chr13	49671993	49672018	PARCLIP_HUR.train.neg_19305		+
chr20	54951271	54951291	PARCLIP_HUR.train.neg_63488		-
chr19	51900279	51900299	PARCLIP_HUR.train.neg_51800		+
chr11	47171101	47171125	PARCLIP_HUR.train.neg_9304		+
chr18	13123878	13123899	PARCLIP_HUR.train.neg_44955		+
chr21	46361825	46361860	PARCLIP_HUR.train.neg_66263		+
chr21	38249274	38249297	PARCLIP_HUR.train.neg_68156		-
chr17	56744241	56744270	PARCLIP_HUR.train.neg_43432		-
chr4	4245744	4245784	PARCLIP_HUR.train.neg_81361		-
chr22	42337816	42337840	PARCLIP_HUR.train.neg_74136		-
chr5	122139939	122139960	PARCLIP_HUR.train.neg_84898		+
chr3	49530081	49530112	PARCLIP_HUR.train.neg_75610		+
chr21	34784259	34784282	PARCLIP_HUR.train.neg_64754		+
chr16	80674406	80674432	PARCLIP_HUR.train.neg_38347		-
chr1	109237839	109237874	PARCLIP_HUR.train.neg_1265		+
chr8	42259852	42259877	PARCLIP_HUR.train.neg_98066		+
chr22	46575880	46575923	PARCLIP_HUR.train.neg_71754		+
chr19	12802656	12802695	PARCLIP_HUR.train.neg_53090		-
chr14	23385377	23385397	PARCLIP_HUR.train.neg_26053		-
chr11	134120972	134120996	PARCLIP_HUR.train.neg_13276		-
chr10	6204577	6204601	PARCLIP_HUR.train.neg_3740		+
chr22	44246842	44246863	PARCLIP_HUR.train.neg_74329		-
chr16	48680153	48680182	PARCLIP_HUR.train.neg_34906		+
chr15	50618960	50618975	PARCLIP_HUR.train.neg_31870		-
chr10	70941851	70941883	PARCLIP_HUR.train.neg_4725		+
chr6	159023058	159023085	PARCLIP_HUR.train.neg_89928		+
chr18	29990012	29990040	PARCLIP_HUR.train.neg_48195		-
chr18	20990857	20990878	PARCLIP_HUR.train.neg_47778		-
chr15	59402656	59402691	PARCLIP_HUR.train.neg_29447		+
chr7	148707663	148707696	PARCLIP_HUR.train.neg_96863		-
chr20	18501837	18501872	PARCLIP_HUR.train.neg_59172		+
chr21	38121986	38122016	PARCLIP_HUR.train.neg_65198		+
chr20	49200500	49200535	PARCLIP_HUR.train.neg_60639		+
chrX	5962289	5962312	PARCLIP_HUR.train.neg_108941		-
chr4	2953286	2953305	PARCLIP_HUR.train.neg_81339		-
chrY	14948363	14948384	PARCLIP_HUR.train.neg_111752		+
chr22	21472200	21472228	PARCLIP_HUR.train.neg_69647		+
chr14	23490298	23490319	PARCLIP_HUR.train.neg_26080		-
chr18	13409359	13409380	PARCLIP_HUR.train.neg_44969		+
chr19	46220857	46220877	PARCLIP_HUR.train.neg_54360		-
chr20	10419473	10419495	PARCLIP_HUR.train.neg_58951		+
chr16	84561109	84561135	PARCLIP_HUR.train.neg_38468		-
chr12	108153108	108153127	PARCLIP_HUR.train.neg_17623		-
chr16	48454546	48454564	PARCLIP_HUR.train.neg_37474		-
chr20	3802379	3802399	PARCLIP_HUR.train.neg_58675		+
chr1	115150847	115150879	PARCLIP_HUR.train.neg_3171		-
chr1	145667803	145667828	PARCLIP_HUR.train.neg_1466		+
chr8	64128956	64128983	PARCLIP_HUR.train.neg_98363		+
chr17	39987527	39987553	PARCLIP_HUR.train.neg_42755		-
chr22	46590692	46590722	PARCLIP_HUR.train.neg_71759		+
chr8	125649356	125649391	PARCLIP_HUR.train.neg_101514		-
chr8	118535445	118535465	PARCLIP_HUR.train.neg_99206		+
chr9	132963071	132963098	PARCLIP_HUR.train.neg_103934		+
chr10	105997021	105997053	PARCLIP_HUR.train.neg_5712		+
chr5	68734910	68734929	PARCLIP_HUR.train.neg_84123		+
chr12	68681207	68681232	PARCLIP_HUR.train.neg_17142		-
chr19	58126927	58126946	PARCLIP_HUR.train.neg_52260		+
chr3	118931526	118931554	PARCLIP_HUR.train.neg_78226		-
chr18	14122152	14122180	PARCLIP_HUR.train.neg_47617		-
chr16	2549566	2549587	PARCLIP_HUR.train.neg_33630		+
chr5	60089050	60089069	PARCLIP_HUR.train.neg_86263		-
chr6	116573035	116573053	PARCLIP_HUR.train.neg_91845		-
chr22	29191557	29191575	PARCLIP_HUR.train.neg_72906		-
chr13	100273546	100273568	PARCLIP_HUR.train.neg_20197		+
chr4	220866	220895	PARCLIP_HUR.train.neg_78890		+
chr12	124532661	124532681	PARCLIP_HUR.train.neg_15741		+
chr20	57427412	57427434	PARCLIP_HUR.train.neg_60913		+
chr10	65292145	65292169	PARCLIP_HUR.train.neg_4591		+
chr19	33178515	33178543	PARCLIP_HUR.train.neg_53659		-
chr22	50960022	50960041	PARCLIP_HUR.train.neg_72043		+
chr13	28711310	28711360	PARCLIP_HUR.train.neg_21263		-
chr17	46989863	46989890	PARCLIP_HUR.train.neg_40465		+
chrX	118924870	118924892	PARCLIP_HUR.train.neg_110668		-
chr18	40161389	40161418	PARCLIP_HUR.train.neg_45804		+
chr11	113205728	113205764	PARCLIP_HUR.train.neg_10613		+
chrX	33805114	33805135	PARCLIP_HUR.train.neg_106994		+
chr6	28104823	28104843	PARCLIP_HUR.train.neg_90456		-
chr10	106084651	106084675	PARCLIP_HUR.train.neg_7992		-
chr18	52538543	52538562	PARCLIP_HUR.train.neg_46212		+
chr3	49789410	49789434	PARCLIP_HUR.train.neg_77683		-
chr20	43588222	43588246	PARCLIP_HUR.train.neg_62951		-
chr18	33554042	33554067	PARCLIP_HUR.train.neg_45659		+
chr20	11903424	11903448	PARCLIP_HUR.train.neg_58984		+
chr16	21476436	21476460	PARCLIP_HUR.train.neg_36935		-
chr1	78445341	78445369	PARCLIP_HUR.train.neg_1060		+
chr8	120433058	120433080	PARCLIP_HUR.train.neg_99226		+
chr19	46068490	46068510	PARCLIP_HUR.train.neg_54336		-
chr5	162886816	162886834	PARCLIP_HUR.train.neg_87472		-
chr18	46855523	46855549	PARCLIP_HUR.train.neg_48772		-
chr17	38083290	38083314	PARCLIP_HUR.train.neg_42691		-
chr19	15488042	15488063	PARCLIP_HUR.train.neg_53263		-
chr21	47618488	47618523	PARCLIP_HUR.train.neg_69134		-
chrX	17826275	17826306	PARCLIP_HUR.train.neg_109156		-
chr10	22975496	22975521	PARCLIP_HUR.train.neg_6540		-
chrX	77161877	77161912	PARCLIP_HUR.train.neg_107925		+
chrX	47079771	47079799	PARCLIP_HUR.train.neg_107278		+
chr14	72608771	72608808	PARCLIP_HUR.train.neg_24889		+
chr21	30400345	30400370	PARCLIP_HUR.train.neg_64375		+
chr19	3114703	3114726	PARCLIP_HUR.train.neg_49763		+
chr18	2214613	2214641	PARCLIP_HUR.train.neg_47185		-
chr10	449159	449189	PARCLIP_HUR.train.neg_6096		-
chr6	42993737	42993756	PARCLIP_HUR.train.neg_88745		+
chr12	120922614	120922633	PARCLIP_HUR.train.neg_15595		+
chr20	33152719	33152747	PARCLIP_HUR.train.neg_62312		-
chr4	71686404	71686425	PARCLIP_HUR.train.neg_82163		-
chr4	57680044	57680074	PARCLIP_HUR.train.neg_82046		-
chr6	33381184	33381207	PARCLIP_HUR.train.neg_88453		+
chrX	133972787	133972809	PARCLIP_HUR.train.neg_108681		+
chr22	36057165	36057196	PARCLIP_HUR.train.neg_70816		+
chr16	2818637	2818663	PARCLIP_HUR.train.neg_33690		+
chr16	18798830	18798864	PARCLIP_HUR.train.neg_36835		-
chrY	16839728	16839771	PARCLIP_HUR.train.neg_112987		+
chr5	139506559	139506578	PARCLIP_HUR.train.neg_85164		+
chr14	64167886	64167905	PARCLIP_HUR.train.neg_27120		-
chr10	75889876	75889898	PARCLIP_HUR.train.neg_7421		-
chrY	21097526	21097548	PARCLIP_HUR.train.neg_114328		-
chr18	40065548	40065564	PARCLIP_HUR.train.neg_45799		+
chrY	21229090	21229116	PARCLIP_HUR.train.neg_114662		-
chr11	93535321	93535339	PARCLIP_HUR.train.neg_10308		+
chr9	36303236	36303264	PARCLIP_HUR.train.neg_102302		+
chr16	56483535	56483557	PARCLIP_HUR.train.neg_37613		-
chr8	144722840	144722862	PARCLIP_HUR.train.neg_99449		+
chr16	81581138	81581168	PARCLIP_HUR.train.neg_35900		+
chr21	44291687	44291714	PARCLIP_HUR.train.neg_68651		-
chrX	20215005	20215029	PARCLIP_HUR.train.neg_109275		-
chr13	79953432	79953456	PARCLIP_HUR.train.neg_22656		-
chr11	101991266	101991286	PARCLIP_HUR.train.neg_10403		+
chr20	50323252	50323277	PARCLIP_HUR.train.neg_63428		-
chr10	13340326	13340351	PARCLIP_HUR.train.neg_6246		-
chr2	130701178	130701202	PARCLIP_HUR.train.neg_56328		+
chr18	19406340	19406375	PARCLIP_HUR.train.neg_47705		-
chr19	5964046	5964068	PARCLIP_HUR.train.neg_52748		-
chr14	55655780	55655807	PARCLIP_HUR.train.neg_26918		-
chr13	22094247	22094268	PARCLIP_HUR.train.neg_20951		-
chr19	23418115	23418140	PARCLIP_HUR.train.neg_53554		-
chr21	38867551	38867575	PARCLIP_HUR.train.neg_65366		+
chr12	54420420	54420440	PARCLIP_HUR.train.neg_14423		+
chr4	99851900	99851930	PARCLIP_HUR.train.neg_80444		+
chr22	43239371	43239392	PARCLIP_HUR.train.neg_74262		-
chr20	35057514	35057540	PARCLIP_HUR.train.neg_59917		+
chr6	43490141	43490167	PARCLIP_HUR.train.neg_91074		-
chr17	56594774	56594793	PARCLIP_HUR.train.neg_43423		-
chr9	93575031	93575052	PARCLIP_HUR.train.neg_102897		+
chr5	6630346	6630386	PARCLIP_HUR.train.neg_85612		-
chr4	120397833	120397856	PARCLIP_HUR.train.neg_80714		+
chr14	81881025	81881046	PARCLIP_HUR.train.neg_27746		-
chr9	132891532	132891553	PARCLIP_HUR.train.neg_103926		+
chr16	84073315	84073336	PARCLIP_HUR.train.neg_38427		-
chr6	154624988	154625009	PARCLIP_HUR.train.neg_92176		-
chr14	102788285	102788319	PARCLIP_HUR.train.neg_25663		+
chr21	15446296	15446315	PARCLIP_HUR.train.neg_63833		+
chr18	7623281	7623317	PARCLIP_HUR.train.neg_44472		+
chrX	91616667	91616688	PARCLIP_HUR.train.neg_108049		+
chr6	47628490	47628514	PARCLIP_HUR.train.neg_88889		+
chr22	32105145	32105172	PARCLIP_HUR.train.neg_73243		-
chr18	67510224	67510243	PARCLIP_HUR.train.neg_49341		-
chr18	12793413	12793439	PARCLIP_HUR.train.neg_47545		-
chr15	84787434	84787457	PARCLIP_HUR.train.neg_30463		+
chr8	400516	400545	PARCLIP_HUR.train.neg_96977		+
chr17	6729940	6729962	PARCLIP_HUR.train.neg_41839		-
chr4	3035812	3035839	PARCLIP_HUR.train.neg_79053		+
chr3	45564572	45564595	PARCLIP_HUR.train.neg_75508		+
chr17	33901618	33901648	PARCLIP_HUR.train.neg_39762		+
chr5	82355293	82355317	PARCLIP_HUR.train.neg_86605		-
chr16	318701	318736	PARCLIP_HUR.train.neg_33476		+
chr22	18129959	18129977	PARCLIP_HUR.train.neg_69328		+
chr10	126690119	126690141	PARCLIP_HUR.train.neg_8295		-
chr17	38989580	38989607	PARCLIP_HUR.train.neg_40061		+
chr18	60019469	60019487	PARCLIP_HUR.train.neg_46490		+
chr9	22448914	22448941	PARCLIP_HUR.train.neg_102025		+
chr8	75234636	75234655	PARCLIP_HUR.train.neg_98549		+
chr15	39969111	39969129	PARCLIP_HUR.train.neg_31371		-
chr19	12138085	12138106	PARCLIP_HUR.train.neg_50162		+
chr10	12259665	12259700	PARCLIP_HUR.train.neg_3866		+
chr18	31217094	31217129	PARCLIP_HUR.train.neg_45476		+
chr21	43527735	43527762	PARCLIP_HUR.train.neg_65715		+
chrX	21980905	21980932	PARCLIP_HUR.train.neg_106839		+
chr11	61392006	61392031	PARCLIP_HUR.train.neg_9491		+
chr19	49611698	49611720	PARCLIP_HUR.train.neg_51697		+
chr13	52709481	52709517	PARCLIP_HUR.train.neg_22255		-
chr4	76465357	76465383	PARCLIP_HUR.train.neg_80059		+
chr11	62517408	62517427	PARCLIP_HUR.train.neg_12071		-
chr14	104380292	104380313	PARCLIP_HUR.train.neg_28189		-
chr17	46931711	46931740	PARCLIP_HUR.train.neg_40458		+
chr15	31061566	31061587	PARCLIP_HUR.train.neg_28441		+
chrX	69372399	69372431	PARCLIP_HUR.train.neg_107752		+
chr17	61659969	61659998	PARCLIP_HUR.train.neg_40928		+
chr18	28651880	28651900	PARCLIP_HUR.train.neg_48045		-
chr17	76197899	76197921	PARCLIP_HUR.train.neg_41319		+
chr10	38113192	38113210	PARCLIP_HUR.train.neg_6801		-
chr19	38696775	38696794	PARCLIP_HUR.train.neg_51143		+
chr9	36095984	36096005	PARCLIP_HUR.train.neg_102273		+
chr5	72743617	72743641	PARCLIP_HUR.train.neg_86410		-
chr5	143542159	143542189	PARCLIP_HUR.train.neg_87297		-
chr11	61733151	61733182	PARCLIP_HUR.train.neg_12013		-
chr8	22943115	22943137	PARCLIP_HUR.train.neg_97494		+
chr1	201473452	201473480	PARCLIP_HUR.train.neg_3512		-
chr11	64842892	64842917	PARCLIP_HUR.train.neg_12173		-
chr9	43720541	43720567	PARCLIP_HUR.train.neg_102435		+
chr10	46576932	46576961	PARCLIP_HUR.train.neg_6937		-
chr4	26412093	26412114	PARCLIP_HUR.train.neg_79427		+
chr4	38370103	38370125	PARCLIP_HUR.train.neg_79551		+
chr9	33955908	33955927	PARCLIP_HUR.train.neg_104646		-
chr10	121647271	121647290	PARCLIP_HUR.train.neg_8201		-
chr20	8515286	8515318	PARCLIP_HUR.train.neg_58873		+
chr10	5924873	5924899	PARCLIP_HUR.train.neg_6172		-
chr11	12757929	12757951	PARCLIP_HUR.train.neg_8740		+
chr21	45757280	45757315	PARCLIP_HUR.train.neg_68815		-
chr20	37044066	37044101	PARCLIP_HUR.train.neg_62708		-
chr10	27372229	27372266	PARCLIP_HUR.train.neg_6611		-
chr20	48293507	48293535	PARCLIP_HUR.train.neg_63298		-
chr3	48932358	48932377	PARCLIP_HUR.train.neg_77645		-
chr20	37154202	37154227	PARCLIP_HUR.train.neg_60058		+
chr10	94453722	94453742	PARCLIP_HUR.train.neg_5300		+
chr9	93104484	93104502	PARCLIP_HUR.train.neg_105269		-
chr20	45024724	45024753	PARCLIP_HUR.train.neg_63098		-
chr6	55331374	55331409	PARCLIP_HUR.train.neg_91242		-
chr20	39888894	39888921	PARCLIP_HUR.train.neg_62761		-
chr18	43700967	43700993	PARCLIP_HUR.train.neg_45896		+
chr6	36841651	36841679	PARCLIP_HUR.train.neg_88567		+
chrX	49800740	49800761	PARCLIP_HUR.train.neg_107464		+
chr4	103810095	103810115	PARCLIP_HUR.train.neg_82662		-
chr21	43640428	43640449	PARCLIP_HUR.train.neg_65750		+
chr19	50170824	50170848	PARCLIP_HUR.train.neg_51737		+
chr5	33447565	33447588	PARCLIP_HUR.train.neg_83677		+
chr13	36929046	36929072	PARCLIP_HUR.train.neg_18708		+
chr8	30569627	30569650	PARCLIP_HUR.train.neg_100055		-
chr7	43282773	43282800	PARCLIP_HUR.train.neg_95464		-
chr12	110260783	110260813	PARCLIP_HUR.train.neg_17668		-
chr21	45437098	45437120	PARCLIP_HUR.train.neg_66109		+
chrX	48822846	48822872	PARCLIP_HUR.train.neg_109656		-
chr4	120960689	120960719	PARCLIP_HUR.train.neg_82891		-
chr14	74543864	74543892	PARCLIP_HUR.train.neg_27469		-
chr18	50527843	50527878	PARCLIP_HUR.train.neg_46117		+
chr5	169030613	169030641	PARCLIP_HUR.train.neg_85415		+
chr21	34632321	34632341	PARCLIP_HUR.train.neg_64668		+
chr5	139907116	139907143	PARCLIP_HUR.train.neg_85176		+
chr10	27225131	27225155	PARCLIP_HUR.train.neg_6595		-
chr11	6238598	6238627	PARCLIP_HUR.train.neg_11132		-
chr19	13854338	13854364	PARCLIP_HUR.train.neg_50230		+
chr6	31774369	31774404	PARCLIP_HUR.train.neg_90671		-
chr3	42667985	42668009	PARCLIP_HUR.train.neg_75410		+
chr8	87508034	87508061	PARCLIP_HUR.train.neg_98713		+
chr9	43910052	43910072	PARCLIP_HUR.train.neg_102449		+
chr21	42595577	42595606	PARCLIP_HUR.train.neg_65654		+
chr5	131925113	131925138	PARCLIP_HUR.train.neg_85023		+
chr3	42732400	42732435	PARCLIP_HUR.train.neg_75417		+
chr3	8567374	8567411	PARCLIP_HUR.train.neg_74717		+
chr6	24563475	24563505	PARCLIP_HUR.train.neg_90351		-
chr12	70801113	70801139	PARCLIP_HUR.train.neg_14907		+
chr14	24702157	24702176	PARCLIP_HUR.train.neg_23419		+
chr14	36099793	36099819	PARCLIP_HUR.train.neg_26419		-
chr21	17501268	17501287	PARCLIP_HUR.train.neg_63916		+
chr22	18560063	18560088	PARCLIP_HUR.train.neg_72231		-
chr9	104252838	104252857	PARCLIP_HUR.train.neg_105657		-
chr6	137222414	137222433	PARCLIP_HUR.train.neg_89693		+
chr22	31836696	31836716	PARCLIP_HUR.train.neg_73177		-
chrX	101866023	101866048	PARCLIP_HUR.train.neg_108140		+
chr16	19107787	19107822	PARCLIP_HUR.train.neg_34157		+
chrY	16910368	16910394	PARCLIP_HUR.train.neg_114104		-
chr6	43646675	43646700	PARCLIP_HUR.train.neg_91094		-
chr15	60377776	60377798	PARCLIP_HUR.train.neg_32206		-
chr3	127809116	127809136	PARCLIP_HUR.train.neg_78397		-
chr9	111673339	111673367	PARCLIP_HUR.train.neg_105692		-
chr7	81656190	81656214	PARCLIP_HUR.train.neg_95911		-
chr2	101901740	101901762	PARCLIP_HUR.train.neg_57903		-
chr22	19475576	19475611	PARCLIP_HUR.train.neg_69389		+
chr4	68910139	68910162	PARCLIP_HUR.train.neg_79964		+
chr12	31944665	31944680	PARCLIP_HUR.train.neg_16446		-
chr11	900499	900523	PARCLIP_HUR.train.neg_11009		-
chrX	17837718	17837740	PARCLIP_HUR.train.neg_109159		-
chr4	2889107	2889131	PARCLIP_HUR.train.neg_79035		+
chr19	53849842	53849862	PARCLIP_HUR.train.neg_51935		+
chr3	37118382	37118404	PARCLIP_HUR.train.neg_77335		-
chrX	54251825	54251846	PARCLIP_HUR.train.neg_109835		-
chr19	58317418	58317445	PARCLIP_HUR.train.neg_54845		-
chr3	159712213	159712241	PARCLIP_HUR.train.neg_76665		+
chr13	53242387	53242410	PARCLIP_HUR.train.neg_19596		+
chr12	122486131	122486159	PARCLIP_HUR.train.neg_15648		+
chr1	204380331	204380350	PARCLIP_HUR.train.neg_3519		-
chr15	59220885	59220903	PARCLIP_HUR.train.neg_32180		-
chrY	13503320	13503339	PARCLIP_HUR.train.neg_113777		-
chr2	99619109	99619132	PARCLIP_HUR.train.neg_57850		-
chr2	65886043	65886065	PARCLIP_HUR.train.neg_55768		+
chr9	33049099	33049122	PARCLIP_HUR.train.neg_104608		-
chr22	36893649	36893675	PARCLIP_HUR.train.neg_73574		-
chr6	79782608	79782632	PARCLIP_HUR.train.neg_91367		-
chr22	18112692	18112714	PARCLIP_HUR.train.neg_69319		+
chr18	8630470	8630493	PARCLIP_HUR.train.neg_44531		+
chr7	45149659	45149686	PARCLIP_HUR.train.neg_95571		-
chr4	79929075	79929110	PARCLIP_HUR.train.neg_80169		+
chr10	132277595	132277634	PARCLIP_HUR.train.neg_6063		+
chr12	110570094	110570116	PARCLIP_HUR.train.neg_15412		+
chr5	144724279	144724298	PARCLIP_HUR.train.neg_87303		-
chr1	46154887	46154910	PARCLIP_HUR.train.neg_745		+
chr14	20875583	20875609	PARCLIP_HUR.train.neg_25874		-
chr8	29074466	29074490	PARCLIP_HUR.train.neg_100024		-
chr8	125504328	125504360	PARCLIP_HUR.train.neg_101504		-
chr7	2778115	2778132	PARCLIP_HUR.train.neg_94799		-
chrX	10682089	10682119	PARCLIP_HUR.train.neg_108986		-
chr19	22651241	22651261	PARCLIP_HUR.train.neg_53547		-
chrX	47425762	47425794	PARCLIP_HUR.train.neg_107325		+
chr21	46232244	46232265	PARCLIP_HUR.train.neg_68882		-
chr13	74161748	74161768	PARCLIP_HUR.train.neg_19751		+
chr14	74418474	74418502	PARCLIP_HUR.train.neg_24987		+
chr21	33365545	33365581	PARCLIP_HUR.train.neg_64548		+
chr12	97478339	97478370	PARCLIP_HUR.train.neg_15173		+
chr4	4864046	4864068	PARCLIP_HUR.train.neg_79107		+
chr14	67750394	67750417	PARCLIP_HUR.train.neg_24654		+
chrX	132162048	132162083	PARCLIP_HUR.train.neg_110920		-
chr15	55908373	55908393	PARCLIP_HUR.train.neg_32045		-
chr15	25682562	25682591	PARCLIP_HUR.train.neg_31058		-
chr3	130334742	130334767	PARCLIP_HUR.train.neg_76428		+
chr22	29688959	29688979	PARCLIP_HUR.train.neg_70366		+
chr14	35581701	35581723	PARCLIP_HUR.train.neg_23681		+
chr21	44429178	44429210	PARCLIP_HUR.train.neg_65932		+
chr11	47758328	47758348	PARCLIP_HUR.train.neg_11841		-
chr19	19991640	19991663	PARCLIP_HUR.train.neg_50502		+
chr12	120649744	120649768	PARCLIP_HUR.train.neg_15571		+
chr9	71100954	71100977	PARCLIP_HUR.train.neg_102506		+
chr8	87405463	87405489	PARCLIP_HUR.train.neg_98699		+
chr7	130059477	130059500	PARCLIP_HUR.train.neg_96653		-
chr11	65483780	65483799	PARCLIP_HUR.train.neg_12187		-
chr19	36732182	36732205	PARCLIP_HUR.train.neg_53803		-
chr5	54952162	54952183	PARCLIP_HUR.train.neg_86170		-
chr15	31210703	31210725	PARCLIP_HUR.train.neg_28484		+
chr1	39457782	39457811	PARCLIP_HUR.train.neg_607		+
chr15	64742773	64742799	PARCLIP_HUR.train.neg_29635		+
chr19	4694686	4694725	PARCLIP_HUR.train.neg_52691		-
chr7	22916915	22916937	PARCLIP_HUR.train.neg_95068		-
chr6	2767928	2767959	PARCLIP_HUR.train.neg_87628		+
chr5	92861431	92861452	PARCLIP_HUR.train.neg_86702		-
chr13	42868874	42868898	PARCLIP_HUR.train.neg_18986		+
chr20	17440488	17440511	PARCLIP_HUR.train.neg_59072		+
chr16	1429727	1429762	PARCLIP_HUR.train.neg_36248		-
chr14	55339081	55339103	PARCLIP_HUR.train.neg_26888		-
chr12	66635683	66635703	PARCLIP_HUR.train.neg_14786		+
chr18	54268807	54268825	PARCLIP_HUR.train.neg_49012		-
chr20	10553841	10553860	PARCLIP_HUR.train.neg_58962		+
chr18	20399208	20399240	PARCLIP_HUR.train.neg_47736		-
chr13	27999249	27999270	PARCLIP_HUR.train.neg_18420		+
chr20	17952560	17952584	PARCLIP_HUR.train.neg_59102		+
chr11	95517024	95517042	PARCLIP_HUR.train.neg_12760		-
chr4	164544875	164544892	PARCLIP_HUR.train.neg_83233		-
chr18	8245506	8245537	PARCLIP_HUR.train.neg_44497		+
chr20	17951982	17952008	PARCLIP_HUR.train.neg_59101		+
chr5	35154500	35154529	PARCLIP_HUR.train.neg_85870		-
chr7	94852413	94852443	PARCLIP_HUR.train.neg_93710		+
chrX	118925592	118925616	PARCLIP_HUR.train.neg_110670		-
chr17	40750254	40750285	PARCLIP_HUR.train.neg_42855		-
chr13	97943054	97943095	PARCLIP_HUR.train.neg_20060		+
chr16	31916293	31916316	PARCLIP_HUR.train.neg_34835		+
chr21	26760500	26760524	PARCLIP_HUR.train.neg_67004		-
chr2	9555475	9555504	PARCLIP_HUR.train.neg_56857		-
chrX	107972410	107972435	PARCLIP_HUR.train.neg_110540		-
chr2	149855843	149855863	PARCLIP_HUR.train.neg_56423		+
chr1	24986035	24986065	PARCLIP_HUR.train.neg_322		+
chr12	112497852	112497875	PARCLIP_HUR.train.neg_17740		-
chr2	99795246	99795268	PARCLIP_HUR.train.neg_57862		-
chr22	38900549	38900584	PARCLIP_HUR.train.neg_73806		-
chr12	104225823	104225844	PARCLIP_HUR.train.neg_17539		-
chr7	124031508	124031532	PARCLIP_HUR.train.neg_94266		+
chr18	9510264	9510284	PARCLIP_HUR.train.neg_44644		+
chr12	11650132	11650158	PARCLIP_HUR.train.neg_16133		-
chr22	42966977	42967012	PARCLIP_HUR.train.neg_74224		-
chr6	107359156	107359185	PARCLIP_HUR.train.neg_89369		+
chr18	32862562	32862591	PARCLIP_HUR.train.neg_48268		-
chr15	75087648	75087669	PARCLIP_HUR.train.neg_30090		+
chr17	66102848	66102875	PARCLIP_HUR.train.neg_41077		+
chr21	38435653	38435673	PARCLIP_HUR.train.neg_68178		-
chr19	17438287	17438310	PARCLIP_HUR.train.neg_53329		-
chrX	54838033	54838060	PARCLIP_HUR.train.neg_107608		+
chr17	29232294	29232330	PARCLIP_HUR.train.neg_42387		-
chr19	14286282	14286301	PARCLIP_HUR.train.neg_53192		-
chr18	67219172	67219206	PARCLIP_HUR.train.neg_49323		-
chr10	109670261	109670281	PARCLIP_HUR.train.neg_8009		-
chr4	99992752	99992774	PARCLIP_HUR.train.neg_82557		-
chr13	41455229	41455250	PARCLIP_HUR.train.neg_21727		-
chr15	99466423	99466466	PARCLIP_HUR.train.neg_30887		+
chr18	29136415	29136439	PARCLIP_HUR.train.neg_48108		-
chr15	55553412	55553441	PARCLIP_HUR.train.neg_32007		-
chrY	21209053	21209074	PARCLIP_HUR.train.neg_114597		-
chr5	89798351	89798379	PARCLIP_HUR.train.neg_84587		+
chr9	100671642	100671663	PARCLIP_HUR.train.neg_105546		-
chrX	48403415	48403435	PARCLIP_HUR.train.neg_107361		+
chr4	6642282	6642326	PARCLIP_HUR.train.neg_79128		+
chr15	61681990	61682020	PARCLIP_HUR.train.neg_32269		-
chr17	53018721	53018748	PARCLIP_HUR.train.neg_40617		+
chr5	34931967	34931989	PARCLIP_HUR.train.neg_83695		+
chr4	57844948	57844976	PARCLIP_HUR.train.neg_79922		+
chr9	38395019	38395046	PARCLIP_HUR.train.neg_102416		+
chr7	34282400	34282427	PARCLIP_HUR.train.neg_92884		+
chr10	70240358	70240385	PARCLIP_HUR.train.neg_7257		-
chr5	72700813	72700836	PARCLIP_HUR.train.neg_84231		+
chr11	17185324	17185353	PARCLIP_HUR.train.neg_11388		-
chr5	40794118	40794148	PARCLIP_HUR.train.neg_86017		-
chrY	16886137	16886164	PARCLIP_HUR.train.neg_113071		+
chrX	110959243	110959267	PARCLIP_HUR.train.neg_108383		+
chr12	57901097	57901117	PARCLIP_HUR.train.neg_14620		+
chr6	114596371	114596390	PARCLIP_HUR.train.neg_89504		+
chr20	36636088	36636106	PARCLIP_HUR.train.neg_62684		-
chr10	103560898	103560922	PARCLIP_HUR.train.neg_7904		-
chrX	74144496	74144518	PARCLIP_HUR.train.neg_110189		-
chr10	14890513	14890535	PARCLIP_HUR.train.neg_3930		+
chr12	42645134	42645169	PARCLIP_HUR.train.neg_14118		+
chr8	146230751	146230770	PARCLIP_HUR.train.neg_99516		+
chr4	71615330	71615357	PARCLIP_HUR.train.neg_79979		+
chr12	57162711	57162746	PARCLIP_HUR.train.neg_14585		+
chr21	26785938	26785969	PARCLIP_HUR.train.neg_67024		-
chr19	49335192	49335212	PARCLIP_HUR.train.neg_54497		-
chr7	87385132	87385152	PARCLIP_HUR.train.neg_93558		+
chr8	28310702	28310734	PARCLIP_HUR.train.neg_97652		+
chr14	24411869	24411891	PARCLIP_HUR.train.neg_26156		-
chr13	37583611	37583635	PARCLIP_HUR.train.neg_18819		+
chr2	62252444	62252470	PARCLIP_HUR.train.neg_55704		+
chr1	2323101	2323125	PARCLIP_HUR.train.neg_1949		-
chr6	88180378	88180403	PARCLIP_HUR.train.neg_89259		+
chr3	32875384	32875405	PARCLIP_HUR.train.neg_75191		+
chr2	152999780	152999808	PARCLIP_HUR.train.neg_58203		-
chr20	30368063	30368097	PARCLIP_HUR.train.neg_59509		+
chr15	93568986	93569008	PARCLIP_HUR.train.neg_30819		+
chr17	20849396	20849425	PARCLIP_HUR.train.neg_39305		+
chr13	41635025	41635067	PARCLIP_HUR.train.neg_21760		-
chr4	937009	937037	PARCLIP_HUR.train.neg_78923		+
chr9	134399210	134399233	PARCLIP_HUR.train.neg_106195		-
chr17	78115148	78115169	PARCLIP_HUR.train.neg_43996		-
chr14	29265201	29265220	PARCLIP_HUR.train.neg_23485		+
chr18	12471428	12471452	PARCLIP_HUR.train.neg_47484		-
chr20	10388817	10388840	PARCLIP_HUR.train.neg_61693		-
chr22	21461891	21461926	PARCLIP_HUR.train.neg_69629		+
chr20	2088224	2088246	PARCLIP_HUR.train.neg_58582		+
chr19	20341314	20341339	PARCLIP_HUR.train.neg_53481		-
chrX	133915802	133915830	PARCLIP_HUR.train.neg_110965		-
chr8	99482646	99482667	PARCLIP_HUR.train.neg_101054		-
chr11	41850440	41850468	PARCLIP_HUR.train.neg_9194		+
chr3	64416507	64416528	PARCLIP_HUR.train.neg_77905		-
chr13	99479321	99479351	PARCLIP_HUR.train.neg_22802		-
chr8	95443599	95443622	PARCLIP_HUR.train.neg_100972		-
chr13	37613968	37613993	PARCLIP_HUR.train.neg_21569		-
chr14	104161281	104161301	PARCLIP_HUR.train.neg_25749		+
chr16	46634833	46634861	PARCLIP_HUR.train.neg_37391		-
chr20	43965905	43965938	PARCLIP_HUR.train.neg_62984		-
chr15	72630209	72630229	PARCLIP_HUR.train.neg_32708		-
chr16	71696281	71696306	PARCLIP_HUR.train.neg_38085		-
chr20	9385845	9385865	PARCLIP_HUR.train.neg_58903		+
chr7	6647564	6647590	PARCLIP_HUR.train.neg_92453		+
chr6	117046622	117046644	PARCLIP_HUR.train.neg_89543		+
chr2	75114602	75114624	PARCLIP_HUR.train.neg_55949		+
chr13	52995780	52995797	PARCLIP_HUR.train.neg_22298		-
chr20	39316303	39316338	PARCLIP_HUR.train.neg_62737		-
chr3	52724293	52724319	PARCLIP_HUR.train.neg_75683		+
chr21	40780761	40780779	PARCLIP_HUR.train.neg_65458		+
chr18	76242643	76242665	PARCLIP_HUR.train.neg_46836		+
chr19	45391213	45391235	PARCLIP_HUR.train.neg_54309		-
chr15	60399417	60399447	PARCLIP_HUR.train.neg_32213		-
chr20	44706658	44706679	PARCLIP_HUR.train.neg_63051		-
chr2	46831596	46831618	PARCLIP_HUR.train.neg_57287		-
chr5	139564739	139564760	PARCLIP_HUR.train.neg_85167		+
chr21	46274870	46274894	PARCLIP_HUR.train.neg_68919		-
chr14	23502277	23502299	PARCLIP_HUR.train.neg_26093		-
chr18	60911729	60911755	PARCLIP_HUR.train.neg_49209		-
chr21	17146386	17146415	PARCLIP_HUR.train.neg_63886		+
chr11	57818908	57818930	PARCLIP_HUR.train.neg_11891		-
chr17	34063861	34063890	PARCLIP_HUR.train.neg_39790		+
chr15	101876444	101876473	PARCLIP_HUR.train.neg_30971		+
chrY	7676963	7676984	PARCLIP_HUR.train.neg_113691		-
chr10	120823554	120823585	PARCLIP_HUR.train.neg_8172		-
chr19	39453414	39453453	PARCLIP_HUR.train.neg_53994		-
chr8	128935959	128935983	PARCLIP_HUR.train.neg_99363		+
chr10	133752971	133752993	PARCLIP_HUR.train.neg_6067		+
chr20	19475097	19475128	PARCLIP_HUR.train.neg_59229		+
chr7	26833809	26833831	PARCLIP_HUR.train.neg_95149		-
chrX	118921982	118922004	PARCLIP_HUR.train.neg_110657		-
chr20	25176608	25176630	PARCLIP_HUR.train.neg_59386		+
chr16	23573795	23573824	PARCLIP_HUR.train.neg_34365		+
chr21	43645326	43645354	PARCLIP_HUR.train.neg_65754		+
chr4	88372029	88372047	PARCLIP_HUR.train.neg_80312		+
chr15	72631282	72631311	PARCLIP_HUR.train.neg_32709		-
chr19	13884034	13884059	PARCLIP_HUR.train.neg_50237		+
chr6	99389038	99389062	PARCLIP_HUR.train.neg_91607		-
chr14	88736126	88736149	PARCLIP_HUR.train.neg_27802		-
chr3	38547008	38547032	PARCLIP_HUR.train.neg_75290		+
chr10	105160994	105161013	PARCLIP_HUR.train.neg_5679		+
chrY	16667670	16667693	PARCLIP_HUR.train.neg_112574		+
chr20	48808488	48808513	PARCLIP_HUR.train.neg_60614		+
chr8	59488449	59488474	PARCLIP_HUR.train.neg_98304		+
chr7	26731319	26731344	PARCLIP_HUR.train.neg_95145		-
chr10	28865925	28865947	PARCLIP_HUR.train.neg_4153		+
chr6	39654218	39654242	PARCLIP_HUR.train.neg_90968		-
chr20	30775403	30775438	PARCLIP_HUR.train.neg_62155		-
chr2	118865214	118865234	PARCLIP_HUR.train.neg_56278		+
chr14	38284120	38284141	PARCLIP_HUR.train.neg_23753		+
chrX	24564850	24564874	PARCLIP_HUR.train.neg_106943		+
chr14	53179590	53179618	PARCLIP_HUR.train.neg_24104		+
chr18	50584947	50584972	PARCLIP_HUR.train.neg_46118		+
chr9	106860202	106860222	PARCLIP_HUR.train.neg_103254		+
chr9	80442773	80442794	PARCLIP_HUR.train.neg_105011		-
chr17	33289622	33289656	PARCLIP_HUR.train.neg_39711		+
chr5	11062032	11062048	PARCLIP_HUR.train.neg_85663		-
chr15	66812263	66812287	PARCLIP_HUR.train.neg_29694		+
chr20	44701558	44701579	PARCLIP_HUR.train.neg_63047		-
chr1	27038279	27038305	PARCLIP_HUR.train.neg_378		+
chrY	21126511	21126534	PARCLIP_HUR.train.neg_114407		-
chr21	35943843	35943869	PARCLIP_HUR.train.neg_68005		-
chr9	79449540	79449561	PARCLIP_HUR.train.neg_105004		-
chr1	73792530	73792553	PARCLIP_HUR.train.neg_1003		+
chr6	139350508	139350527	PARCLIP_HUR.train.neg_89732		+
chr9	36161548	36161579	PARCLIP_HUR.train.neg_102285		+
chr17	7138905	7138929	PARCLIP_HUR.train.neg_41868		-
chr14	45635213	45635231	PARCLIP_HUR.train.neg_23892		+
chr4	80907871	80907883	PARCLIP_HUR.train.neg_82315		-
chr19	30312974	30312999	PARCLIP_HUR.train.neg_50716		+
chr4	103720034	103720055	PARCLIP_HUR.train.neg_82652		-
chr11	129837206	129837231	PARCLIP_HUR.train.neg_13239		-
chr4	52871518	52871550	PARCLIP_HUR.train.neg_81949		-
chr12	2978710	2978740	PARCLIP_HUR.train.neg_15900		-
chr11	8614254	8614277	PARCLIP_HUR.train.neg_11216		-
chr16	74724166	74724186	PARCLIP_HUR.train.neg_38214		-
chr3	179115858	179115883	PARCLIP_HUR.train.neg_78742		-
chr22	45537012	45537043	PARCLIP_HUR.train.neg_74404		-
chr22	20088912	20088940	PARCLIP_HUR.train.neg_69466		+
chr2	86973763	86973789	PARCLIP_HUR.train.neg_55990		+
chr22	36764082	36764103	PARCLIP_HUR.train.neg_73522		-
chr13	21715624	21715648	PARCLIP_HUR.train.neg_18191		+
chr7	116402700	116402723	PARCLIP_HUR.train.neg_94197		+
chr2	53041094	53041121	PARCLIP_HUR.train.neg_57356		-
chr8	11322346	11322371	PARCLIP_HUR.train.neg_99690		-
chr11	65545549	65545577	PARCLIP_HUR.train.neg_12198		-
chr5	104616732	104616750	PARCLIP_HUR.train.neg_86815		-
chrY	16924979	16924997	PARCLIP_HUR.train.neg_113144		+
chr19	17475021	17475052	PARCLIP_HUR.train.neg_53338		-
chr22	39084822	39084843	PARCLIP_HUR.train.neg_73843		-
chr8	42260082	42260105	PARCLIP_HUR.train.neg_98067		+
chr11	89942329	89942361	PARCLIP_HUR.train.neg_12692		-
chr22	44894006	44894026	PARCLIP_HUR.train.neg_74368		-
chr21	40760778	40760813	PARCLIP_HUR.train.neg_65430		+
chr22	25584028	25584048	PARCLIP_HUR.train.neg_69965		+
chr6	87955680	87955703	PARCLIP_HUR.train.neg_89247		+
chr21	40857127	40857161	PARCLIP_HUR.train.neg_65500		+
chr10	93566903	93566935	PARCLIP_HUR.train.neg_7622		-
chr7	7245574	7245595	PARCLIP_HUR.train.neg_92473		+
chr5	149896841	149896892	PARCLIP_HUR.train.neg_85289		+
chr4	85416374	85416402	PARCLIP_HUR.train.neg_82420		-
chr4	139965577	139965604	PARCLIP_HUR.train.neg_80883		+
chr11	86695033	86695054	PARCLIP_HUR.train.neg_10245		+
chr4	109922645	109922669	PARCLIP_HUR.train.neg_82760		-
chr21	38836860	38836880	PARCLIP_HUR.train.neg_65347		+
chr11	92431066	92431091	PARCLIP_HUR.train.neg_10284		+
chr5	72800926	72800953	PARCLIP_HUR.train.neg_84243		+
chr8	101148089	101148115	PARCLIP_HUR.train.neg_101086		-
chr4	47987781	47987802	PARCLIP_HUR.train.neg_81927		-
chr15	39889946	39889984	PARCLIP_HUR.train.neg_28655		+
chr13	28217977	28218012	PARCLIP_HUR.train.neg_18455		+
chr9	130833803	130833827	PARCLIP_HUR.train.neg_103774		+
chr19	9988707	9988733	PARCLIP_HUR.train.neg_52918		-
chr4	78983962	78983982	PARCLIP_HUR.train.neg_80142		+
chr17	79815055	79815084	PARCLIP_HUR.train.neg_44061		-
chr11	77673577	77673604	PARCLIP_HUR.train.neg_12507		-
chr20	44511895	44511917	PARCLIP_HUR.train.neg_60451		+
chr7	89831950	89831978	PARCLIP_HUR.train.neg_93594		+
chr16	308407	308442	PARCLIP_HUR.train.neg_33469		+
chr18	42415812	42415838	PARCLIP_HUR.train.neg_45822		+
chr17	7765713	7765740	PARCLIP_HUR.train.neg_41911		-
chr17	43005667	43005694	PARCLIP_HUR.train.neg_43005		-
chr14	99880117	99880156	PARCLIP_HUR.train.neg_28054		-
chrX	133048216	133048252	PARCLIP_HUR.train.neg_110942		-
chr10	91446300	91446321	PARCLIP_HUR.train.neg_7592		-
chr22	38605370	38605405	PARCLIP_HUR.train.neg_71045		+
chr7	94246140	94246165	PARCLIP_HUR.train.neg_96085		-
chr15	51751121	51751143	PARCLIP_HUR.train.neg_31906		-
chr9	32560540	32560563	PARCLIP_HUR.train.neg_104580		-
chr22	50561269	50561299	PARCLIP_HUR.train.neg_71961		+
chr4	8420294	8420320	PARCLIP_HUR.train.neg_81466		-
chr18	22720863	22720884	PARCLIP_HUR.train.neg_47875		-
chrY	16834547	16834570	PARCLIP_HUR.train.neg_112973		+
chr5	37154261	37154292	PARCLIP_HUR.train.neg_85918		-
chrX	134661861	134661884	PARCLIP_HUR.train.neg_108709		+
chr10	68122330	68122353	PARCLIP_HUR.train.neg_7174		-
chr12	57057262	57057283	PARCLIP_HUR.train.neg_16943		-
chr7	102131933	102131954	PARCLIP_HUR.train.neg_96290		-
chr17	62496429	62496451	PARCLIP_HUR.train.neg_43586		-
chr11	118265381	118265406	PARCLIP_HUR.train.neg_10681		+
chr8	145090331	145090350	PARCLIP_HUR.train.neg_99471		+
chr6	28558948	28558970	PARCLIP_HUR.train.neg_88226		+
chr17	56166905	56166929	PARCLIP_HUR.train.neg_40708		+
chr10	127390320	127390368	PARCLIP_HUR.train.neg_8303		-
chr6	143751987	143752011	PARCLIP_HUR.train.neg_92096		-
chr14	35059698	35059717	PARCLIP_HUR.train.neg_26353		-
chr11	65429544	65429579	PARCLIP_HUR.train.neg_12182		-
chr19	57062565	57062587	PARCLIP_HUR.train.neg_52128		+
chrY	15973168	15973193	PARCLIP_HUR.train.neg_112290		+
chr9	124915040	124915061	PARCLIP_HUR.train.neg_105931		-
chrY	16646430	16646469	PARCLIP_HUR.train.neg_112535		+
chr6	35580603	35580622	PARCLIP_HUR.train.neg_90876		-
chr12	100754908	100754933	PARCLIP_HUR.train.neg_15219		+
chr12	123018116	123018144	PARCLIP_HUR.train.neg_15651		+
chr14	77214926	77214945	PARCLIP_HUR.train.neg_27598		-
chr19	30106648	30106677	PARCLIP_HUR.train.neg_50706		+
chr7	65820756	65820785	PARCLIP_HUR.train.neg_93298		+
chr7	39201615	39201634	PARCLIP_HUR.train.neg_92958		+
chr2	48702175	48702201	PARCLIP_HUR.train.neg_55563		+
chr5	75023100	75023131	PARCLIP_HUR.train.neg_84326		+
chr10	81072209	81072238	PARCLIP_HUR.train.neg_5012		+
chr12	113850203	113850220	PARCLIP_HUR.train.neg_17777		-
chr7	22993824	22993850	PARCLIP_HUR.train.neg_95078		-
chr15	31676198	31676219	PARCLIP_HUR.train.neg_28504		+
chr8	86379960	86379982	PARCLIP_HUR.train.neg_98683		+
chr10	71925797	71925818	PARCLIP_HUR.train.neg_7287		-
chr11	251910	251934	PARCLIP_HUR.train.neg_8417		+
chr17	30220837	30220855	PARCLIP_HUR.train.neg_42393		-
chr10	5460878	5460899	PARCLIP_HUR.train.neg_3700		+
chr17	37409751	37409780	PARCLIP_HUR.train.neg_42621		-
chr15	91523689	91523723	PARCLIP_HUR.train.neg_33249		-
chr16	50633613	50633632	PARCLIP_HUR.train.neg_34971		+
chr5	101623313	101623326	PARCLIP_HUR.train.neg_86770		-
chr4	22414625	22414661	PARCLIP_HUR.train.neg_81637		-
chrX	46407482	46407501	PARCLIP_HUR.train.neg_107183		+
chr1	184564633	184564668	PARCLIP_HUR.train.neg_1735		+
chr7	114755399	114755426	PARCLIP_HUR.train.neg_94167		+
chr21	17251367	17251392	PARCLIP_HUR.train.neg_63910		+
chr2	64180875	64180895	PARCLIP_HUR.train.neg_57490		-
chr16	72139689	72139716	PARCLIP_HUR.train.neg_35678		+
chr10	42976616	42976636	PARCLIP_HUR.train.neg_4283		+
chrX	17759021	17759040	PARCLIP_HUR.train.neg_106738		+
chr12	44698631	44698658	PARCLIP_HUR.train.neg_14160		+
chr3	27289298	27289330	PARCLIP_HUR.train.neg_77197		-
chr15	90554433	90554455	PARCLIP_HUR.train.neg_30643		+
chr6	36566068	36566093	PARCLIP_HUR.train.neg_88554		+
chr11	15026991	15027020	PARCLIP_HUR.train.neg_8781		+
chr10	101988481	101988501	PARCLIP_HUR.train.neg_7825		-
chr9	115766160	115766182	PARCLIP_HUR.train.neg_105794		-
chr19	23931493	23931518	PARCLIP_HUR.train.neg_53588		-
chr10	95844425	95844456	PARCLIP_HUR.train.neg_5330		+
chr16	71740658	71740679	PARCLIP_HUR.train.neg_38093		-
chr17	73149968	73149991	PARCLIP_HUR.train.neg_43762		-
chr16	66609447	66609472	PARCLIP_HUR.train.neg_35284		+
chr10	71109191	71109210	PARCLIP_HUR.train.neg_4750		+
chr18	1272419	1272441	PARCLIP_HUR.train.neg_47129		-
chr21	37735751	37735801	PARCLIP_HUR.train.neg_65072		+
chr16	61880908	61880925	PARCLIP_HUR.train.neg_37779		-
chr3	65590132	65590155	PARCLIP_HUR.train.neg_77907		-
chr2	106370833	106370863	PARCLIP_HUR.train.neg_56155		+
chr19	37207082	37207100	PARCLIP_HUR.train.neg_51011		+
chr18	28976290	28976325	PARCLIP_HUR.train.neg_48075		-
chr8	92227692	92227727	PARCLIP_HUR.train.neg_98797		+
chr12	49439077	49439107	PARCLIP_HUR.train.neg_16686		-
chrY	16837822	16837846	PARCLIP_HUR.train.neg_112982		+
chr10	114545595	114545619	PARCLIP_HUR.train.neg_5782		+
chr11	65428881	65428909	PARCLIP_HUR.train.neg_12181		-
chr13	100617279	100617302	PARCLIP_HUR.train.neg_22849		-
chr10	258449	258473	PARCLIP_HUR.train.neg_3612		+
chr14	74230500	74230539	PARCLIP_HUR.train.neg_27438		-
chr11	87811177	87811196	PARCLIP_HUR.train.neg_12664		-
chr12	70808813	70808842	PARCLIP_HUR.train.neg_14910		+
chr9	101986321	101986342	PARCLIP_HUR.train.neg_103134		+
chr18	33699310	33699341	PARCLIP_HUR.train.neg_48363		-
chr18	29125548	29125575	PARCLIP_HUR.train.neg_48092		-
chr5	148725012	148725040	PARCLIP_HUR.train.neg_85266		+
chr17	40286457	40286481	PARCLIP_HUR.train.neg_42813		-
chrY	13516299	13516329	PARCLIP_HUR.train.neg_113936		-
chr19	55602573	55602610	PARCLIP_HUR.train.neg_54725		-
chr5	74977081	74977103	PARCLIP_HUR.train.neg_86477		-
chr10	71815997	71816018	PARCLIP_HUR.train.neg_4768		+
chr20	62499660	62499687	PARCLIP_HUR.train.neg_61245		+
chr17	48776000	48776036	PARCLIP_HUR.train.neg_43239		-
chr3	145859513	145859535	PARCLIP_HUR.train.neg_78578		-
chr9	88699015	88699029	PARCLIP_HUR.train.neg_105169		-
chr15	43655230	43655258	PARCLIP_HUR.train.neg_31611		-
chr16	66639216	66639251	PARCLIP_HUR.train.neg_35288		+
chr12	10746555	10746578	PARCLIP_HUR.train.neg_16092		-
chr18	61059524	61059549	PARCLIP_HUR.train.neg_49243		-
chr15	39951930	39951953	PARCLIP_HUR.train.neg_31368		-
chr5	40727715	40727750	PARCLIP_HUR.train.neg_85997		-
chrY	13496288	13496313	PARCLIP_HUR.train.neg_113692		-
chr20	5927718	5927743	PARCLIP_HUR.train.neg_61652		-
chrX	7021107	7021133	PARCLIP_HUR.train.neg_108959		-
chr16	15791567	15791590	PARCLIP_HUR.train.neg_34099		+
chr3	97659041	97659071	PARCLIP_HUR.train.neg_76033		+
chr15	40865980	40866016	PARCLIP_HUR.train.neg_28743		+
chr15	74784407	74784430	PARCLIP_HUR.train.neg_30052		+
chr8	26294541	26294562	PARCLIP_HUR.train.neg_97590		+
chr18	12620696	12620718	PARCLIP_HUR.train.neg_47509		-
chr17	55023273	55023298	PARCLIP_HUR.train.neg_43340		-
chr17	33681408	33681434	PARCLIP_HUR.train.neg_42483		-
chr4	78514590	78514628	PARCLIP_HUR.train.neg_80131		+
chr21	38463820	38463840	PARCLIP_HUR.train.neg_65212		+
chr3	112302310	112302336	PARCLIP_HUR.train.neg_76223		+
chr10	74034974	74034994	PARCLIP_HUR.train.neg_4856		+
chr8	21953446	21953469	PARCLIP_HUR.train.neg_97417		+
chr13	74150196	74150223	PARCLIP_HUR.train.neg_19737		+
chr19	21357767	21357791	PARCLIP_HUR.train.neg_50598		+
chr4	87691978	87692005	PARCLIP_HUR.train.neg_80298		+
chrX	91367724	91367755	PARCLIP_HUR.train.neg_108044		+
chr15	23864447	23864471	PARCLIP_HUR.train.neg_28295		+
chr20	2633417	2633440	PARCLIP_HUR.train.neg_58604		+
chr17	76794987	76795013	PARCLIP_HUR.train.neg_43913		-
chr11	108313238	108313284	PARCLIP_HUR.train.neg_12931		-
chr11	72015334	72015359	PARCLIP_HUR.train.neg_12380		-
chr3	44695837	44695856	PARCLIP_HUR.train.neg_77448		-
chr11	6517963	6517984	PARCLIP_HUR.train.neg_8558		+
chr14	71230410	71230433	PARCLIP_HUR.train.neg_27337		-
chr6	88404577	88404598	PARCLIP_HUR.train.neg_91477		-
chr10	46959197	46959221	PARCLIP_HUR.train.neg_6969		-
chr17	2238335	2238353	PARCLIP_HUR.train.neg_41651		-
chr6	146367133	146367155	PARCLIP_HUR.train.neg_89789		+
chr11	132534780	132534810	PARCLIP_HUR.train.neg_13255		-
chr15	83422056	83422078	PARCLIP_HUR.train.neg_30396		+
chr19	56619216	56619234	PARCLIP_HUR.train.neg_54791		-
chr7	112090090	112090113	PARCLIP_HUR.train.neg_94122		+
chr14	71911337	71911357	PARCLIP_HUR.train.neg_24871		+
chr17	55853193	55853221	PARCLIP_HUR.train.neg_43349		-
chr15	44929468	44929487	PARCLIP_HUR.train.neg_31673		-
chr18	13370625	13370645	PARCLIP_HUR.train.neg_44968		+
chr6	1610934	1610961	PARCLIP_HUR.train.neg_87607		+
chr1	162546803	162546825	PARCLIP_HUR.train.neg_1624		+
chr15	60315826	60315850	PARCLIP_HUR.train.neg_29475		+
chr19	54379007	54379027	PARCLIP_HUR.train.neg_51982		+
chr15	40865315	40865344	PARCLIP_HUR.train.neg_28738		+
chr18	9388377	9388403	PARCLIP_HUR.train.neg_44618		+
chr21	28799225	28799250	PARCLIP_HUR.train.neg_67233		-
chr16	88763614	88763639	PARCLIP_HUR.train.neg_38607		-
chr19	22832933	22832972	PARCLIP_HUR.train.neg_50635		+
chr1	24109888	24109915	PARCLIP_HUR.train.neg_301		+
chr22	32489610	32489637	PARCLIP_HUR.train.neg_70636		+
chr20	37044168	37044188	PARCLIP_HUR.train.neg_62709		-
chr18	12095505	12095531	PARCLIP_HUR.train.neg_44771		+
chrY	21209382	21209403	PARCLIP_HUR.train.neg_114599		-
chr19	2855397	2855425	PARCLIP_HUR.train.neg_49746		+
chr17	28853834	28853858	PARCLIP_HUR.train.neg_39473		+
chr16	57800363	57800388	PARCLIP_HUR.train.neg_37680		-
chr19	16316860	16316879	PARCLIP_HUR.train.neg_50285		+
chr18	3442567	3442593	PARCLIP_HUR.train.neg_44375		+
chr17	18230978	18231004	PARCLIP_HUR.train.neg_39197		+
chr15	83788185	83788220	PARCLIP_HUR.train.neg_33071		-
chr6	39896044	39896067	PARCLIP_HUR.train.neg_90976		-
chrY	21177628	21177652	PARCLIP_HUR.train.neg_114525		-
chr11	106547731	106547752	PARCLIP_HUR.train.neg_12865		-
chr3	38806455	38806486	PARCLIP_HUR.train.neg_77355		-
chrY	14851436	14851480	PARCLIP_HUR.train.neg_111362		+
chr12	56615274	56615309	PARCLIP_HUR.train.neg_16890		-
chr22	31043310	31043329	PARCLIP_HUR.train.neg_70427		+
chr8	41355123	41355150	PARCLIP_HUR.train.neg_97984		+
chr19	40325984	40326005	PARCLIP_HUR.train.neg_54036		-
chr19	36236259	36236282	PARCLIP_HUR.train.neg_50898		+
chr9	35818787	35818815	PARCLIP_HUR.train.neg_102244		+
chr12	75820702	75820727	PARCLIP_HUR.train.neg_14972		+
chr22	26051972	26052007	PARCLIP_HUR.train.neg_70018		+
chrY	14813185	14813223	PARCLIP_HUR.train.neg_111202		+
chr11	70888906	70888951	PARCLIP_HUR.train.neg_12352		-
chr8	42954156	42954175	PARCLIP_HUR.train.neg_98094		+
chr18	12696521	12696544	PARCLIP_HUR.train.neg_47540		-
chr20	45130335	45130358	PARCLIP_HUR.train.neg_63115		-
chr16	30931624	30931645	PARCLIP_HUR.train.neg_37342		-
chr15	100861432	100861452	PARCLIP_HUR.train.neg_33361		-
chr17	81043639	81043673	PARCLIP_HUR.train.neg_41505		+
chr1	36446176	36446197	PARCLIP_HUR.train.neg_561		+
chr19	44988679	44988699	PARCLIP_HUR.train.neg_54298		-
chr14	52942305	52942325	PARCLIP_HUR.train.neg_26798		-
chr15	41612090	41612108	PARCLIP_HUR.train.neg_31461		-
chr4	140329096	140329131	PARCLIP_HUR.train.neg_80894		+
chrY	13518140	13518168	PARCLIP_HUR.train.neg_113956		-
chr19	14016302	14016332	PARCLIP_HUR.train.neg_53142		-
chr4	128912695	128912730	PARCLIP_HUR.train.neg_80835		+
chr11	94919835	94919870	PARCLIP_HUR.train.neg_12748		-
chr21	30246481	30246509	PARCLIP_HUR.train.neg_67291		-
chr5	141028351	141028371	PARCLIP_HUR.train.neg_87285		-
chr17	55063574	55063599	PARCLIP_HUR.train.neg_40666		+
chr19	55529030	55529052	PARCLIP_HUR.train.neg_52027		+
chrX	84295888	84295909	PARCLIP_HUR.train.neg_107990		+
chr17	61905348	61905366	PARCLIP_HUR.train.neg_40951		+
chr16	23646692	23646716	PARCLIP_HUR.train.neg_37070		-
chr18	47573964	47573992	PARCLIP_HUR.train.neg_48856		-
chr7	155465765	155465786	PARCLIP_HUR.train.neg_94668		+
chrY	13509443	13509465	PARCLIP_HUR.train.neg_113854		-
chr16	9009958	9009989	PARCLIP_HUR.train.neg_36581		-
chr3	100974528	100974549	PARCLIP_HUR.train.neg_78100		-
chr3	10253919	10253940	PARCLIP_HUR.train.neg_74824		+
chr18	9332737	9332765	PARCLIP_HUR.train.neg_47419		-
chr5	65335519	65335551	PARCLIP_HUR.train.neg_84037		+
chr13	41943818	41943839	PARCLIP_HUR.train.neg_18949		+
chr13	111985509	111985544	PARCLIP_HUR.train.neg_20505		+
chr3	64107659	64107680	PARCLIP_HUR.train.neg_77898		-
chr21	30423747	30423767	PARCLIP_HUR.train.neg_64412		+
chr16	68304689	68304709	PARCLIP_HUR.train.neg_35437		+
chr12	77267954	77267972	PARCLIP_HUR.train.neg_17272		-
chr3	44797387	44797422	PARCLIP_HUR.train.neg_77462		-
chr10	42979872	42979894	PARCLIP_HUR.train.neg_4286		+
chr1	1165894	1165920	PARCLIP_HUR.train.neg_1882		-
chr14	51809552	51809570	PARCLIP_HUR.train.neg_24015		+
chr21	40779670	40779698	PARCLIP_HUR.train.neg_68458		-
chr6	151522079	151522097	PARCLIP_HUR.train.neg_92153		-
chr21	35909022	35909044	PARCLIP_HUR.train.neg_67992		-
chr22	26392993	26393020	PARCLIP_HUR.train.neg_70059		+
chr11	20387201	20387238	PARCLIP_HUR.train.neg_8866		+
chr6	114669360	114669385	PARCLIP_HUR.train.neg_89506		+
chr17	903282	903313	PARCLIP_HUR.train.neg_38695		+
chr17	66100956	66100982	PARCLIP_HUR.train.neg_41074		+
chr22	38787938	38787966	PARCLIP_HUR.train.neg_73772		-
chr20	43559638	43559662	PARCLIP_HUR.train.neg_60334		+
chr19	32871736	32871769	PARCLIP_HUR.train.neg_50742		+
chr4	493094	493112	PARCLIP_HUR.train.neg_78897		+
chr14	76448481	76448507	PARCLIP_HUR.train.neg_27583		-
chr19	8971060	8971081	PARCLIP_HUR.train.neg_52844		-
chr6	24350511	24350532	PARCLIP_HUR.train.neg_90341		-
chr1	197161404	197161423	PARCLIP_HUR.train.neg_3506		-
chr21	17597803	17597825	PARCLIP_HUR.train.neg_63930		+
chr21	38838586	38838612	PARCLIP_HUR.train.neg_65348		+
chr2	65617096	65617127	PARCLIP_HUR.train.neg_57518		-
chr21	45351827	45351855	PARCLIP_HUR.train.neg_66078		+
chr16	3028861	3028896	PARCLIP_HUR.train.neg_36365		-
chr21	33457020	33457046	PARCLIP_HUR.train.neg_67596		-
chr13	50577911	50577928	PARCLIP_HUR.train.neg_19399		+
chr3	49052192	49052219	PARCLIP_HUR.train.neg_75596		+
chr10	53495647	53495670	PARCLIP_HUR.train.neg_4477		+
chrY	15891560	15891585	PARCLIP_HUR.train.neg_111960		+
chr17	5324349	5324371	PARCLIP_HUR.train.neg_38819		+
chr5	1340887	1340915	PARCLIP_HUR.train.neg_85563		-
chr15	69746212	69746233	PARCLIP_HUR.train.neg_29865		+
chr4	1915738	1915764	PARCLIP_HUR.train.neg_78992		+
chr9	99232056	99232079	PARCLIP_HUR.train.neg_103053		+
chr5	25189867	25189885	PARCLIP_HUR.train.neg_85753		-
chr19	19138840	19138896	PARCLIP_HUR.train.neg_53396		-
chr10	95449489	95449511	PARCLIP_HUR.train.neg_7654		-
chrX	23691298	23691322	PARCLIP_HUR.train.neg_106873		+
chr4	150659364	150659394	PARCLIP_HUR.train.neg_83151		-
chr1	179161303	179161326	PARCLIP_HUR.train.neg_3481		-
chr13	21592268	21592303	PARCLIP_HUR.train.neg_20893		-
chr2	47131403	47131423	PARCLIP_HUR.train.neg_57289		-
chr13	115066783	115066807	PARCLIP_HUR.train.neg_20702		+
chr9	33314147	33314198	PARCLIP_HUR.train.neg_102124		+
chr11	36565795	36565830	PARCLIP_HUR.train.neg_9171		+
chr3	37048452	37048474	PARCLIP_HUR.train.neg_75235		+
chr11	10070350	10070370	PARCLIP_HUR.train.neg_11257		-
chr16	81011242	81011267	PARCLIP_HUR.train.neg_38369		-
chrX	153667319	153667340	PARCLIP_HUR.train.neg_108883		+
chr14	34416290	34416331	PARCLIP_HUR.train.neg_26313		-
chr12	14595149	14595179	PARCLIP_HUR.train.neg_13739		+
chr1	28169363	28169392	PARCLIP_HUR.train.neg_411		+
chr3	98565113	98565147	PARCLIP_HUR.train.neg_78085		-
chr6	10701524	10701544	PARCLIP_HUR.train.neg_87745		+
chr6	69653511	69653535	PARCLIP_HUR.train.neg_89057		+
chr8	101612380	101612415	PARCLIP_HUR.train.neg_101127		-
chr9	115190594	115190612	PARCLIP_HUR.train.neg_103430		+
chr17	39848878	39848912	PARCLIP_HUR.train.neg_40078		+
chr9	129089133	129089156	PARCLIP_HUR.train.neg_103692		+
chr12	118579425	118579447	PARCLIP_HUR.train.neg_15530		+
chr17	62488672	62488691	PARCLIP_HUR.train.neg_43584		-
chr12	124927261	124927283	PARCLIP_HUR.train.neg_18057		-
chrX	48435651	48435672	PARCLIP_HUR.train.neg_107383		+
chr19	37131528	37131551	PARCLIP_HUR.train.neg_53862		-
chr11	111929041	111929076	PARCLIP_HUR.train.neg_10558		+
chr19	12113910	12113936	PARCLIP_HUR.train.neg_50157		+
chr6	111491310	111491331	PARCLIP_HUR.train.neg_89464		+
chrX	62569345	62569371	PARCLIP_HUR.train.neg_109923		-
chr14	59902115	59902142	PARCLIP_HUR.train.neg_26972		-
chr22	39056047	39056076	PARCLIP_HUR.train.neg_71070		+
chr18	57015652	57015677	PARCLIP_HUR.train.neg_49091		-
chr20	39705087	39705122	PARCLIP_HUR.train.neg_60170		+
chr4	77994407	77994429	PARCLIP_HUR.train.neg_82294		-
chr16	29998232	29998255	PARCLIP_HUR.train.neg_34646		+
chr14	21895870	21895895	PARCLIP_HUR.train.neg_25957		-
chr14	24018792	24018815	PARCLIP_HUR.train.neg_26152		-
chr12	56112364	56112390	PARCLIP_HUR.train.neg_14456		+
chr8	38761587	38761613	PARCLIP_HUR.train.neg_97927		+
chr13	37613887	37613909	PARCLIP_HUR.train.neg_21568		-
chr5	57194626	57194650	PARCLIP_HUR.train.neg_86231		-
chr2	111847514	111847544	PARCLIP_HUR.train.neg_56206		+
chr16	68724692	68724717	PARCLIP_HUR.train.neg_35467		+
chr14	76210422	76210443	PARCLIP_HUR.train.neg_25115		+
chr21	26242724	26242756	PARCLIP_HUR.train.neg_64270		+
chr11	41815465	41815495	PARCLIP_HUR.train.neg_9190		+
chr3	15474526	15474571	PARCLIP_HUR.train.neg_74974		+
chr13	49784625	49784653	PARCLIP_HUR.train.neg_22083		-
chr11	489010	489040	PARCLIP_HUR.train.neg_8432		+
chrX	70524884	70524903	PARCLIP_HUR.train.neg_107823		+
chr11	3012947	3012974	PARCLIP_HUR.train.neg_11058		-
chr14	26995042	26995069	PARCLIP_HUR.train.neg_26224		-
chr11	76214953	76214974	PARCLIP_HUR.train.neg_10052		+
chr22	43440854	43440881	PARCLIP_HUR.train.neg_71564		+
chr22	50568115	50568137	PARCLIP_HUR.train.neg_71963		+
chr9	94874573	94874599	PARCLIP_HUR.train.neg_105321		-
chr15	69747236	69747261	PARCLIP_HUR.train.neg_29870		+
chr21	30381448	30381468	PARCLIP_HUR.train.neg_67375		-
chrY	15980554	15980574	PARCLIP_HUR.train.neg_112317		+
chr1	26310321	26310347	PARCLIP_HUR.train.neg_2224		-
chr21	43995990	43996025	PARCLIP_HUR.train.neg_65847		+
chr21	27106020	27106044	PARCLIP_HUR.train.neg_67118		-
chr19	23523220	23523251	PARCLIP_HUR.train.neg_53571		-
chrX	48566460	48566475	PARCLIP_HUR.train.neg_107416		+
chr16	84641703	84641733	PARCLIP_HUR.train.neg_38486		-
chr8	11636065	11636087	PARCLIP_HUR.train.neg_97193		+
chr1	32346881	32346900	PARCLIP_HUR.train.neg_2312		-
chr5	68595181	68595205	PARCLIP_HUR.train.neg_86345		-
chr5	68665538	68665562	PARCLIP_HUR.train.neg_84108		+
chr14	99967993	99968018	PARCLIP_HUR.train.neg_25541		+
chr1	61263274	61263301	PARCLIP_HUR.train.neg_2759		-
chr17	44892022	44892043	PARCLIP_HUR.train.neg_43070		-
chr17	18473304	18473340	PARCLIP_HUR.train.neg_42164		-
chr10	97018376	97018394	PARCLIP_HUR.train.neg_7677		-
chr7	51287549	51287582	PARCLIP_HUR.train.neg_95634		-
chr6	53146427	53146451	PARCLIP_HUR.train.neg_91218		-
chr17	37682634	37682663	PARCLIP_HUR.train.neg_39977		+
chr21	40849736	40849757	PARCLIP_HUR.train.neg_65487		+
chr19	2075603	2075628	PARCLIP_HUR.train.neg_52522		-
chr18	19099408	19099439	PARCLIP_HUR.train.neg_45067		+
chr7	87329704	87329722	PARCLIP_HUR.train.neg_93555		+
chr8	37983972	37984000	PARCLIP_HUR.train.neg_97882		+
chr17	74263806	74263834	PARCLIP_HUR.train.neg_41266		+
chr14	64088577	64088597	PARCLIP_HUR.train.neg_27110		-
chr12	113796190	113796215	PARCLIP_HUR.train.neg_17772		-
chr6	41512938	41512964	PARCLIP_HUR.train.neg_91009		-
chr6	64282268	64282292	PARCLIP_HUR.train.neg_89035		+
chr5	14156295	14156324	PARCLIP_HUR.train.neg_83533		+
chr18	43629073	43629096	PARCLIP_HUR.train.neg_48609		-
chr3	169706889	169706907	PARCLIP_HUR.train.neg_76703		+
chrY	21146188	21146211	PARCLIP_HUR.train.neg_114453		-
chr16	81413587	81413609	PARCLIP_HUR.train.neg_35883		+
chr2	171677152	171677177	PARCLIP_HUR.train.neg_56520		+
chr13	60604954	60604994	PARCLIP_HUR.train.neg_19625		+
chr18	19237508	19237530	PARCLIP_HUR.train.neg_47679		-
chr10	14011664	14011687	PARCLIP_HUR.train.neg_6278		-
chr3	10065143	10065166	PARCLIP_HUR.train.neg_76966		-
chr22	42342407	42342429	PARCLIP_HUR.train.neg_74146		-
chr14	73448716	73448752	PARCLIP_HUR.train.neg_27377		-
chr20	57602818	57602845	PARCLIP_HUR.train.neg_63587		-
chr4	122852311	122852329	PARCLIP_HUR.train.neg_82940		-
chr18	48452057	48452077	PARCLIP_HUR.train.neg_46025		+
chr21	40184745	40184771	PARCLIP_HUR.train.neg_65390		+
chr5	110045708	110045728	PARCLIP_HUR.train.neg_86850		-
chrX	47057671	47057693	PARCLIP_HUR.train.neg_107265		+
chr8	54863724	54863749	PARCLIP_HUR.train.neg_98196		+
chr21	19187143	19187168	PARCLIP_HUR.train.neg_66906		-
chr21	39366292	39366312	PARCLIP_HUR.train.neg_68274		-
chr12	73858229	73858249	PARCLIP_HUR.train.neg_17188		-
chr17	7152037	7152058	PARCLIP_HUR.train.neg_41884		-
chr10	70963053	70963075	PARCLIP_HUR.train.neg_4736		+
chr3	54762551	54762574	PARCLIP_HUR.train.neg_75715		+
chr7	76127534	76127556	PARCLIP_HUR.train.neg_93446		+
chr14	58678885	58678915	PARCLIP_HUR.train.neg_24349		+
chr13	113973591	113973625	PARCLIP_HUR.train.neg_20591		+
chr9	135797697	135797715	PARCLIP_HUR.train.neg_106250		-
chr21	46366650	46366685	PARCLIP_HUR.train.neg_66268		+
chrX	69385921	69385947	PARCLIP_HUR.train.neg_107760		+
chrY	14827214	14827240	PARCLIP_HUR.train.neg_111264		+
chr12	93903448	93903471	PARCLIP_HUR.train.neg_15099		+
chr4	17633439	17633477	PARCLIP_HUR.train.neg_79282		+
chr3	45786822	45786841	PARCLIP_HUR.train.neg_75520		+
chr3	67053975	67054001	PARCLIP_HUR.train.neg_75880		+
chr18	55141054	55141079	PARCLIP_HUR.train.neg_46260		+
chr5	64887012	64887036	PARCLIP_HUR.train.neg_86321		-
chr5	149441677	149441699	PARCLIP_HUR.train.neg_87364		-
chr17	38311793	38311817	PARCLIP_HUR.train.neg_40000		+
chr13	79922155	79922176	PARCLIP_HUR.train.neg_22649		-
chr3	53923916	53923937	PARCLIP_HUR.train.neg_77792		-
chr11	105888585	105888605	PARCLIP_HUR.train.neg_12856		-
chr5	145538557	145538578	PARCLIP_HUR.train.neg_87323		-
chrY	15864060	15864096	PARCLIP_HUR.train.neg_111852		+
chr14	21684246	21684269	PARCLIP_HUR.train.neg_25915		-
chr7	100405671	100405690	PARCLIP_HUR.train.neg_96278		-
chr20	37384039	37384064	PARCLIP_HUR.train.neg_60069		+
chr19	49338156	49338180	PARCLIP_HUR.train.neg_54499		-
chrX	115084178	115084207	PARCLIP_HUR.train.neg_110618		-
chr20	31957655	31957686	PARCLIP_HUR.train.neg_62191		-
chr19	58103194	58103220	PARCLIP_HUR.train.neg_52252		+
chr10	94280285	94280308	PARCLIP_HUR.train.neg_7639		-
chr10	1043539	1043566	PARCLIP_HUR.train.neg_3625		+
chr10	28143710	28143741	PARCLIP_HUR.train.neg_6635		-
chr2	27571398	27571433	PARCLIP_HUR.train.neg_57056		-
chr3	146253016	146253039	PARCLIP_HUR.train.neg_78589		-
chr10	81162998	81163033	PARCLIP_HUR.train.neg_7470		-
chr10	101582355	101582383	PARCLIP_HUR.train.neg_5489		+
chr13	114180778	114180813	PARCLIP_HUR.train.neg_20601		+
chr2	109241284	109241306	PARCLIP_HUR.train.neg_56173		+
chrY	16905650	16905702	PARCLIP_HUR.train.neg_114042		-
chr18	9588371	9588390	PARCLIP_HUR.train.neg_44655		+
chr10	11162012	11162028	PARCLIP_HUR.train.neg_3814		+
chrX	49745672	49745692	PARCLIP_HUR.train.neg_107460		+
chr11	18572831	18572854	PARCLIP_HUR.train.neg_11440		-
chr10	21784739	21784764	PARCLIP_HUR.train.neg_6488		-
chr19	42546146	42546181	PARCLIP_HUR.train.neg_54147		-
chr19	20142259	20142281	PARCLIP_HUR.train.neg_53472		-
chr9	119244872	119244895	PARCLIP_HUR.train.neg_105845		-
chr15	66695471	66695496	PARCLIP_HUR.train.neg_29679		+
chr11	134148899	134148923	PARCLIP_HUR.train.neg_10952		+
chrX	118677844	118677875	PARCLIP_HUR.train.neg_110627		-
chr17	64238174	64238206	PARCLIP_HUR.train.neg_43640		-
chr17	67483639	67483656	PARCLIP_HUR.train.neg_43698		-
chr14	31907327	31907352	PARCLIP_HUR.train.neg_26292		-
chr22	20885200	20885235	PARCLIP_HUR.train.neg_69520		+
chr9	124119558	124119578	PARCLIP_HUR.train.neg_105908		-
chr4	48533539	48533560	PARCLIP_HUR.train.neg_81932		-
chrY	15863676	15863702	PARCLIP_HUR.train.neg_111849		+
chr9	21983586	21983610	PARCLIP_HUR.train.neg_104446		-
chr8	38768523	38768544	PARCLIP_HUR.train.neg_97929		+
chr3	119240245	119240270	PARCLIP_HUR.train.neg_76272		+
chr16	30586402	30586431	PARCLIP_HUR.train.neg_34666		+
chr9	98753762	98753785	PARCLIP_HUR.train.neg_103043		+
chr5	34047956	34047976	PARCLIP_HUR.train.neg_85843		-
chr9	94026666	94026693	PARCLIP_HUR.train.neg_105289		-
chr10	82177800	82177828	PARCLIP_HUR.train.neg_5074		+
chr6	152272665	152272693	PARCLIP_HUR.train.neg_89881		+
chr8	102181034	102181056	PARCLIP_HUR.train.neg_101166		-
chr2	27886523	27886556	PARCLIP_HUR.train.neg_57085		-
chr17	33330569	33330589	PARCLIP_HUR.train.neg_39726		+
chr11	47650056	47650074	PARCLIP_HUR.train.neg_11833		-
chr5	43021937	43021974	PARCLIP_HUR.train.neg_83792		+
chr10	101606546	101606575	PARCLIP_HUR.train.neg_5495		+
chr16	20802050	20802073	PARCLIP_HUR.train.neg_36885		-
chr12	12773991	12774011	PARCLIP_HUR.train.neg_13677		+
chr15	55869874	55869897	PARCLIP_HUR.train.neg_32040		-
chr7	6795662	6795684	PARCLIP_HUR.train.neg_92456		+
chr6	1730851	1730873	PARCLIP_HUR.train.neg_90014		-
chr19	52892888	52892923	PARCLIP_HUR.train.neg_54613		-
chr17	17051083	17051109	PARCLIP_HUR.train.neg_39111		+
chr12	124101037	124101056	PARCLIP_HUR.train.neg_15716		+
chr10	52104983	52105015	PARCLIP_HUR.train.neg_7052		-
chr16	75570598	75570618	PARCLIP_HUR.train.neg_38257		-
chr8	74655919	74655942	PARCLIP_HUR.train.neg_100639		-
chr12	124069035	124069074	PARCLIP_HUR.train.neg_18029		-
chr20	56906717	56906743	PARCLIP_HUR.train.neg_60849		+
chr7	130146387	130146409	PARCLIP_HUR.train.neg_96657		-
chr1	26172603	26172630	PARCLIP_HUR.train.neg_2214		-
chr5	453217	453243	PARCLIP_HUR.train.neg_83388		+
chr17	78368276	78368314	PARCLIP_HUR.train.neg_44008		-
chr3	167356556	167356579	PARCLIP_HUR.train.neg_78682		-
chr5	74025254	74025273	PARCLIP_HUR.train.neg_86431		-
chr16	31100690	31100722	PARCLIP_HUR.train.neg_37352		-
chr17	35818244	35818290	PARCLIP_HUR.train.neg_39879		+
chr5	179564861	179564884	PARCLIP_HUR.train.neg_87557		-
chr11	77385116	77385132	PARCLIP_HUR.train.neg_12488		-
chr2	131869347	131869375	PARCLIP_HUR.train.neg_56345		+
chr1	52261746	52261773	PARCLIP_HUR.train.neg_803		+
chr14	69390756	69390775	PARCLIP_HUR.train.neg_27248		-
chr22	38233664	38233719	PARCLIP_HUR.train.neg_73656		-
chr16	11883662	11883687	PARCLIP_HUR.train.neg_36703		-
chr21	34932072	34932094	PARCLIP_HUR.train.neg_67948		-
chr15	37061322	37061351	PARCLIP_HUR.train.neg_28595		+
chr7	102014949	102014976	PARCLIP_HUR.train.neg_93981		+
chr13	48547423	48547450	PARCLIP_HUR.train.neg_22030		-
chr17	5136777	5136803	PARCLIP_HUR.train.neg_38807		+
chr18	335998	336027	PARCLIP_HUR.train.neg_47045		-
chr16	28965110	28965132	PARCLIP_HUR.train.neg_34558		+
chr10	127540479	127540519	PARCLIP_HUR.train.neg_8326		-
chr4	128166672	128166700	PARCLIP_HUR.train.neg_82970		-
chr11	18628605	18628627	PARCLIP_HUR.train.neg_11450		-
chr16	19549138	19549156	PARCLIP_HUR.train.neg_34181		+
chr7	79085682	79085705	PARCLIP_HUR.train.neg_93496		+
chr5	60747322	60747346	PARCLIP_HUR.train.neg_83980		+
chr16	57284638	57284683	PARCLIP_HUR.train.neg_35198		+
chr18	59926792	59926814	PARCLIP_HUR.train.neg_46472		+
chr3	87022160	87022186	PARCLIP_HUR.train.neg_78049		-
chrX	46569486	46569503	PARCLIP_HUR.train.neg_109540		-
chr3	37096362	37096387	PARCLIP_HUR.train.neg_77334		-
chr15	90792862	90792889	PARCLIP_HUR.train.neg_30662		+
chr20	7959601	7959630	PARCLIP_HUR.train.neg_61678		-
chr15	98490057	98490079	PARCLIP_HUR.train.neg_30872		+
chr18	44650175	44650206	PARCLIP_HUR.train.neg_48673		-
chr3	44393641	44393659	PARCLIP_HUR.train.neg_75442		+
chr10	97398923	97398950	PARCLIP_HUR.train.neg_7703		-
chr10	13383664	13383691	PARCLIP_HUR.train.neg_6261		-
chr10	21811883	21811904	PARCLIP_HUR.train.neg_6503		-
chr21	40550555	40550574	PARCLIP_HUR.train.neg_68365		-
chr14	56149770	56149805	PARCLIP_HUR.train.neg_24252		+
chr3	67053742	67053764	PARCLIP_HUR.train.neg_75879		+
chr2	242539416	242539433	PARCLIP_HUR.train.neg_58480		-
chr5	162867305	162867331	PARCLIP_HUR.train.neg_85385		+
chr9	34677095	34677113	PARCLIP_HUR.train.neg_102178		+
chr17	61654323	61654343	PARCLIP_HUR.train.neg_40926		+
chr1	38155902	38155923	PARCLIP_HUR.train.neg_2420		-
chr19	13024294	13024319	PARCLIP_HUR.train.neg_53114		-
chr3	184732281	184732305	PARCLIP_HUR.train.neg_76797		+
chr8	120841064	120841086	PARCLIP_HUR.train.neg_101423		-
chr4	4864942	4864991	PARCLIP_HUR.train.neg_79114		+
chr4	298808	298878	PARCLIP_HUR.train.neg_81222		-
chr4	76873760	76873782	PARCLIP_HUR.train.neg_82265		-
chrY	14840974	14840998	PARCLIP_HUR.train.neg_111315		+
chr8	75914852	75914879	PARCLIP_HUR.train.neg_98572		+
chr18	48574528	48574554	PARCLIP_HUR.train.neg_46056		+
chr9	115519595	115519630	PARCLIP_HUR.train.neg_103447		+
chr17	30798109	30798131	PARCLIP_HUR.train.neg_39669		+
chr7	92115548	92115569	PARCLIP_HUR.train.neg_93647		+
chr2	16911799	16911827	PARCLIP_HUR.train.neg_55057		+
chrX	150574600	150574630	PARCLIP_HUR.train.neg_108849		+
chr11	74279607	74279631	PARCLIP_HUR.train.neg_9958		+
chrX	41016179	41016202	PARCLIP_HUR.train.neg_107085		+
chr8	19466383	19466406	PARCLIP_HUR.train.neg_99841		-
chr10	5882432	5882453	PARCLIP_HUR.train.neg_6164		-
chr21	27129076	27129102	PARCLIP_HUR.train.neg_64356		+
chr5	59909755	59909775	PARCLIP_HUR.train.neg_86257		-
chr12	102432325	102432350	PARCLIP_HUR.train.neg_17514		-
chr22	26876914	26876938	PARCLIP_HUR.train.neg_72758		-
chr10	17047502	17047539	PARCLIP_HUR.train.neg_6399		-
chr15	22920059	22920083	PARCLIP_HUR.train.neg_28265		+
chr2	37433056	37433079	PARCLIP_HUR.train.neg_55366		+
chr11	58375616	58375634	PARCLIP_HUR.train.neg_9393		+
chr19	14266606	14266626	PARCLIP_HUR.train.neg_50248		+
chr11	62607444	62607487	PARCLIP_HUR.train.neg_12119		-
chr15	25095712	25095733	PARCLIP_HUR.train.neg_28296		+
chr12	51451932	51451957	PARCLIP_HUR.train.neg_14335		+
chrX	57363525	57363549	PARCLIP_HUR.train.neg_107674		+
chr19	10434813	10434836	PARCLIP_HUR.train.neg_52938		-
chr2	9554131	9554156	PARCLIP_HUR.train.neg_56856		-
chr4	1369571	1369592	PARCLIP_HUR.train.neg_78968		+
chr16	85017795	85017819	PARCLIP_HUR.train.neg_38491		-
chr12	4831981	4832043	PARCLIP_HUR.train.neg_13437		+
chr1	8040104	8040134	PARCLIP_HUR.train.neg_86		+
chrY	7598737	7598766	PARCLIP_HUR.train.neg_113323		-
chr6	43461497	43461523	PARCLIP_HUR.train.neg_88785		+
chr9	4989462	4989486	PARCLIP_HUR.train.neg_101851		+
chr15	91526628	91526660	PARCLIP_HUR.train.neg_33250		-
chr14	24035572	24035599	PARCLIP_HUR.train.neg_23393		+
chrX	70766875	70766900	PARCLIP_HUR.train.neg_107848		+
chr8	37965009	37965038	PARCLIP_HUR.train.neg_97871		+
chr21	40955707	40955732	PARCLIP_HUR.train.neg_65531		+
chr17	78204245	78204270	PARCLIP_HUR.train.neg_41383		+
chr8	87525108	87525134	PARCLIP_HUR.train.neg_100810		-
chr14	65568010	65568039	PARCLIP_HUR.train.neg_27183		-
chr21	47654107	47654130	PARCLIP_HUR.train.neg_66452		+
chr4	155468882	155468904	PARCLIP_HUR.train.neg_83190		-
chr6	15389059	15389090	PARCLIP_HUR.train.neg_87857		+
chr19	47811087	47811109	PARCLIP_HUR.train.neg_51609		+
chr9	140090712	140090733	PARCLIP_HUR.train.neg_106321		-
chr18	32574463	32574485	PARCLIP_HUR.train.neg_45536		+
chrY	15917712	15917733	PARCLIP_HUR.train.neg_112079		+
chr5	137603714	137603744	PARCLIP_HUR.train.neg_87189		-
chr11	59542375	59542410	PARCLIP_HUR.train.neg_9453		+
chr5	110408352	110408378	PARCLIP_HUR.train.neg_84741		+
chr16	28777978	28777999	PARCLIP_HUR.train.neg_34532		+
chr12	131361027	131361056	PARCLIP_HUR.train.neg_15776		+
chr14	53146995	53147025	PARCLIP_HUR.train.neg_26818		-
chr13	50709124	50709150	PARCLIP_HUR.train.neg_19425		+
chr14	104192204	104192229	PARCLIP_HUR.train.neg_25760		+
chr12	51409893	51409912	PARCLIP_HUR.train.neg_16762		-
chr22	42964026	42964058	PARCLIP_HUR.train.neg_74220		-
chr3	48901680	48901700	PARCLIP_HUR.train.neg_77638		-
chr16	48422589	48422616	PARCLIP_HUR.train.neg_37472		-
chrY	7616633	7616659	PARCLIP_HUR.train.neg_113425		-
chr9	96344463	96344490	PARCLIP_HUR.train.neg_102949		+
chr11	84076719	84076741	PARCLIP_HUR.train.neg_12603		-
chr13	80914819	80914839	PARCLIP_HUR.train.neg_22679		-
chr3	27197530	27197554	PARCLIP_HUR.train.neg_77193		-
chr12	99092220	99092243	PARCLIP_HUR.train.neg_15198		+
chr21	34716429	34716450	PARCLIP_HUR.train.neg_64725		+
chr16	67294589	67294612	PARCLIP_HUR.train.neg_35359		+
chr7	91793914	91793938	PARCLIP_HUR.train.neg_96028		-
chr10	5458678	5458700	PARCLIP_HUR.train.neg_3699		+
chr14	39603709	39603728	PARCLIP_HUR.train.neg_23776		+
chr13	43599287	43599303	PARCLIP_HUR.train.neg_19002		+
chr18	33591855	33591879	PARCLIP_HUR.train.neg_48338		-
chr16	21923421	21923446	PARCLIP_HUR.train.neg_36973		-
chr7	99081839	99081871	PARCLIP_HUR.train.neg_93804		+
chr13	95927078	95927102	PARCLIP_HUR.train.neg_22717		-
chr19	53354374	53354393	PARCLIP_HUR.train.neg_54652		-
chrX	30911801	30911825	PARCLIP_HUR.train.neg_109343		-
chr18	54270236	54270268	PARCLIP_HUR.train.neg_49013		-
chr19	36971749	36971776	PARCLIP_HUR.train.neg_53839		-
chrX	77387803	77387831	PARCLIP_HUR.train.neg_110255		-
chr19	42695510	42695534	PARCLIP_HUR.train.neg_54158		-
chr10	60149642	60149666	PARCLIP_HUR.train.neg_4523		+
chr1	24021363	24021390	PARCLIP_HUR.train.neg_295		+
chr8	86378929	86378954	PARCLIP_HUR.train.neg_98682		+
chr9	21478127	21478148	PARCLIP_HUR.train.neg_104429		-
chr13	46801394	46801418	PARCLIP_HUR.train.neg_19179		+
chr9	131494684	131494711	PARCLIP_HUR.train.neg_103864		+
chr9	33843548	33843585	PARCLIP_HUR.train.neg_102143		+
chr21	38227865	38227891	PARCLIP_HUR.train.neg_68152		-
chr15	52278511	52278539	PARCLIP_HUR.train.neg_29336		+
chr3	148869834	148869853	PARCLIP_HUR.train.neg_76568		+
chr11	58317332	58317360	PARCLIP_HUR.train.neg_11902		-
chr13	52307285	52307314	PARCLIP_HUR.train.neg_19515		+
chr19	51537510	51537530	PARCLIP_HUR.train.neg_51789		+
chr13	97178722	97178744	PARCLIP_HUR.train.neg_20033		+
chr4	104045599	104045633	PARCLIP_HUR.train.neg_82675		-
chrY	7588330	7588365	PARCLIP_HUR.train.neg_113270		-
chr4	176285948	176285977	PARCLIP_HUR.train.neg_83290		-
chr14	100354220	100354245	PARCLIP_HUR.train.neg_25566		+
chr16	20913686	20913712	PARCLIP_HUR.train.neg_34237		+
chr5	41930803	41930831	PARCLIP_HUR.train.neg_83778		+
chr15	89448290	89448314	PARCLIP_HUR.train.neg_33189		-
chr19	19154262	19154285	PARCLIP_HUR.train.neg_50417		+
chrX	107346825	107346847	PARCLIP_HUR.train.neg_108293		+
chr10	13228867	13228898	PARCLIP_HUR.train.neg_3904		+
chr12	125398566	125398586	PARCLIP_HUR.train.neg_18063		-
chr6	11098631	11098669	PARCLIP_HUR.train.neg_87784		+
chr14	102834337	102834360	PARCLIP_HUR.train.neg_25677		+
chr20	33255159	33255185	PARCLIP_HUR.train.neg_62329		-
chr21	46285301	46285321	PARCLIP_HUR.train.neg_68935		-
chr5	60828684	60828703	PARCLIP_HUR.train.neg_83983		+
chr7	45144251	45144272	PARCLIP_HUR.train.neg_95567		-
chr17	64694050	64694070	PARCLIP_HUR.train.neg_41007		+
chr11	7021483	7021512	PARCLIP_HUR.train.neg_11190		-
chr6	46106931	46106953	PARCLIP_HUR.train.neg_88870		+
chr10	97301884	97301911	PARCLIP_HUR.train.neg_7694		-
chr4	119623595	119623619	PARCLIP_HUR.train.neg_80696		+
chrY	21227702	21227747	PARCLIP_HUR.train.neg_114657		-
chr19	11890425	11890455	PARCLIP_HUR.train.neg_50125		+
chr7	116192478	116192513	PARCLIP_HUR.train.neg_94192		+
chr19	57120487	57120508	PARCLIP_HUR.train.neg_52146		+
chr2	148631270	148631292	PARCLIP_HUR.train.neg_56407		+
chr9	132853210	132853238	PARCLIP_HUR.train.neg_103922		+
chr20	44701463	44701493	PARCLIP_HUR.train.neg_63046		-
chr2	236733	236761	PARCLIP_HUR.train.neg_56754		-
chr1	169509129	169509164	PARCLIP_HUR.train.neg_3449		-
chr18	6571624	6571646	PARCLIP_HUR.train.neg_44434		+
chr19	49378778	49378797	PARCLIP_HUR.train.neg_51671		+
chr10	7494485	7494506	PARCLIP_HUR.train.neg_6188		-
chr8	125470817	125470835	PARCLIP_HUR.train.neg_99290		+
chr5	37201166	37201185	PARCLIP_HUR.train.neg_85921		-
chr13	53006151	53006175	PARCLIP_HUR.train.neg_22304		-
chr15	50366250	50366276	PARCLIP_HUR.train.neg_31858		-
chr14	54899016	54899035	PARCLIP_HUR.train.neg_26867		-
chr10	70704345	70704372	PARCLIP_HUR.train.neg_4687		+
chr13	73350216	73350251	PARCLIP_HUR.train.neg_22453		-
chr19	53950653	53950682	PARCLIP_HUR.train.neg_51958		+
chr4	89338097	89338117	PARCLIP_HUR.train.neg_80333		+
chr20	2454861	2454884	PARCLIP_HUR.train.neg_61427		-
chr7	70112400	70112421	PARCLIP_HUR.train.neg_93357		+
chr13	80096841	80096860	PARCLIP_HUR.train.neg_19861		+
chr15	43655728	43655746	PARCLIP_HUR.train.neg_31612		-
chr19	10402460	10402495	PARCLIP_HUR.train.neg_49999		+
chr10	56378181	56378215	PARCLIP_HUR.train.neg_7072		-
chr21	45193000	45193025	PARCLIP_HUR.train.neg_68758		-
chr19	1035887	1035909	PARCLIP_HUR.train.neg_49633		+
chr13	50243307	50243327	PARCLIP_HUR.train.neg_22148		-
chr7	135376574	135376603	PARCLIP_HUR.train.neg_94452		+
chr2	54799046	54799068	PARCLIP_HUR.train.neg_55618		+
chr8	1822935	1822957	PARCLIP_HUR.train.neg_97016		+
chr3	54685175	54685188	PARCLIP_HUR.train.neg_75711		+
chr19	39321098	39321132	PARCLIP_HUR.train.neg_53977		-
chr16	30378993	30379022	PARCLIP_HUR.train.neg_37280		-
chr4	113310655	113310691	PARCLIP_HUR.train.neg_80641		+
chr11	11879485	11879505	PARCLIP_HUR.train.neg_8716		+
chr9	82334131	82334154	PARCLIP_HUR.train.neg_102752		+
chr14	45562287	45562311	PARCLIP_HUR.train.neg_23872		+
chr9	114301790	114301824	PARCLIP_HUR.train.neg_103396		+
chr3	435348	435383	PARCLIP_HUR.train.neg_74620		+
chrX	19385724	19385745	PARCLIP_HUR.train.neg_109186		-
chr11	114266489	114266512	PARCLIP_HUR.train.neg_13023		-
chr15	45786360	45786394	PARCLIP_HUR.train.neg_31720		-
chr17	35995031	35995062	PARCLIP_HUR.train.neg_42566		-
chr6	43186440	43186460	PARCLIP_HUR.train.neg_88780		+
chr10	126776556	126776578	PARCLIP_HUR.train.neg_8299		-
chr21	47797179	47797200	PARCLIP_HUR.train.neg_66519		+
chrY	15988291	15988324	PARCLIP_HUR.train.neg_112348		+
chr15	75700623	75700645	PARCLIP_HUR.train.neg_32832		-
chr9	33050966	33050993	PARCLIP_HUR.train.neg_104609		-
chr9	33335199	33335218	PARCLIP_HUR.train.neg_102129		+
chr2	37437229	37437252	PARCLIP_HUR.train.neg_55367		+
chrY	14820959	14820981	PARCLIP_HUR.train.neg_111240		+
chr14	61259633	61259660	PARCLIP_HUR.train.neg_24465		+
chr8	94934966	94934988	PARCLIP_HUR.train.neg_98829		+
chr3	180699584	180699608	PARCLIP_HUR.train.neg_76767		+
chr21	39457417	39457435	PARCLIP_HUR.train.neg_68294		-
chr1	33095241	33095286	PARCLIP_HUR.train.neg_2328		-
chr11	62470648	62470670	PARCLIP_HUR.train.neg_12061		-
chr18	66368866	66368892	PARCLIP_HUR.train.neg_49302		-
chr9	17655853	17655881	PARCLIP_HUR.train.neg_101972		+
chr21	30434210	30434244	PARCLIP_HUR.train.neg_67420		-
chr5	72056004	72056031	PARCLIP_HUR.train.neg_86405		-
chr20	14509770	14509788	PARCLIP_HUR.train.neg_59005		+
chr2	44423258	44423285	PARCLIP_HUR.train.neg_55475		+
chr16	57227157	57227178	PARCLIP_HUR.train.neg_35172		+
chr14	24909499	24909519	PARCLIP_HUR.train.neg_26204		-
chr13	37258148	37258176	PARCLIP_HUR.train.neg_18759		+
chr22	27746611	27746635	PARCLIP_HUR.train.neg_70208		+
chr20	41467837	41467863	PARCLIP_HUR.train.neg_62804		-
chrX	119754871	119754899	PARCLIP_HUR.train.neg_108528		+
chr6	46079163	46079183	PARCLIP_HUR.train.neg_91129		-
chr6	34852262	34852285	PARCLIP_HUR.train.neg_90869		-
chr16	23482589	23482610	PARCLIP_HUR.train.neg_37022		-
chr20	25566048	25566077	PARCLIP_HUR.train.neg_62070		-
chr8	77492355	77492378	PARCLIP_HUR.train.neg_100679		-
chr6	28195995	28196016	PARCLIP_HUR.train.neg_88180		+
chr17	47080792	47080814	PARCLIP_HUR.train.neg_40473		+
chr12	108139831	108139854	PARCLIP_HUR.train.neg_17621		-
chr7	6083030	6083049	PARCLIP_HUR.train.neg_94889		-
chr6	43046247	43046268	PARCLIP_HUR.train.neg_88749		+
chr1	154530480	154530500	PARCLIP_HUR.train.neg_3323		-
chr1	168374346	168374367	PARCLIP_HUR.train.neg_3439		-
chr21	46229220	46229255	PARCLIP_HUR.train.neg_68869		-
chrY	15884662	15884687	PARCLIP_HUR.train.neg_111927		+
chr21	33040886	33040915	PARCLIP_HUR.train.neg_64516		+
chr16	58162806	58162834	PARCLIP_HUR.train.neg_37717		-
chr15	93138778	93138810	PARCLIP_HUR.train.neg_33281		-
chr13	94313788	94313815	PARCLIP_HUR.train.neg_19948		+
chr21	48083798	48083834	PARCLIP_HUR.train.neg_66640		+
chr15	41581737	41581772	PARCLIP_HUR.train.neg_28791		+
chrX	13767565	13767592	PARCLIP_HUR.train.neg_106603		+
chr14	55313554	55313588	PARCLIP_HUR.train.neg_26883		-
chr21	46283658	46283692	PARCLIP_HUR.train.neg_68933		-
chr8	144453249	144453269	PARCLIP_HUR.train.neg_99430		+
chr1	35646350	35646371	PARCLIP_HUR.train.neg_2359		-
chr20	39888723	39888753	PARCLIP_HUR.train.neg_62760		-
chr3	127843044	127843068	PARCLIP_HUR.train.neg_78400		-
chr17	36464639	36464657	PARCLIP_HUR.train.neg_39899		+
chr3	10345057	10345082	PARCLIP_HUR.train.neg_76973		-
chr22	42399248	42399276	PARCLIP_HUR.train.neg_71512		+
chr17	16379775	16379796	PARCLIP_HUR.train.neg_39101		+
chr4	41183227	41183251	PARCLIP_HUR.train.neg_81794		-
chr13	21879466	21879487	PARCLIP_HUR.train.neg_18254		+
chr4	36285192	36285227	PARCLIP_HUR.train.neg_79493		+
chr1	31736633	31736655	PARCLIP_HUR.train.neg_2294		-
chr10	88453124	88453145	PARCLIP_HUR.train.neg_5127		+
chr3	49409474	49409509	PARCLIP_HUR.train.neg_77674		-
chr10	27401359	27401385	PARCLIP_HUR.train.neg_6614		-
chr19	32882258	32882277	PARCLIP_HUR.train.neg_53639		-
chr13	73327890	73327917	PARCLIP_HUR.train.neg_19679		+
chr21	43428030	43428047	PARCLIP_HUR.train.neg_68615		-
chr16	2332542	2332562	PARCLIP_HUR.train.neg_36331		-
chr19	49301814	49301841	PARCLIP_HUR.train.neg_54476		-
chr8	87438424	87438454	PARCLIP_HUR.train.neg_98707		+
chr20	9075104	9075128	PARCLIP_HUR.train.neg_58884		+
chr10	51565156	51565186	PARCLIP_HUR.train.neg_4416		+
chr22	39425328	39425344	PARCLIP_HUR.train.neg_71131		+
chrY	21112958	21112981	PARCLIP_HUR.train.neg_114374		-
chr7	150867464	150867490	PARCLIP_HUR.train.neg_96895		-
chrY	21107180	21107206	PARCLIP_HUR.train.neg_114357		-
chr2	101985076	101985106	PARCLIP_HUR.train.neg_57913		-
chr21	37828648	37828666	PARCLIP_HUR.train.neg_65122		+
chr20	32434477	32434501	PARCLIP_HUR.train.neg_59718		+
chr3	15106551	15106577	PARCLIP_HUR.train.neg_77051		-
chr14	94639577	94639604	PARCLIP_HUR.train.neg_25418		+
chrX	62761106	62761133	PARCLIP_HUR.train.neg_109942		-
chr2	10185315	10185345	PARCLIP_HUR.train.neg_55008		+
chr18	63485354	63485382	PARCLIP_HUR.train.neg_46603		+
chr22	31900453	31900474	PARCLIP_HUR.train.neg_70564		+
chr6	31805381	31805404	PARCLIP_HUR.train.neg_88378		+
chr5	149356257	149356292	PARCLIP_HUR.train.neg_85279		+
chrX	117795557	117795596	PARCLIP_HUR.train.neg_108431		+
chr3	40559299	40559318	PARCLIP_HUR.train.neg_75371		+
chr11	21120575	21120594	PARCLIP_HUR.train.neg_8906		+
chrY	16640042	16640076	PARCLIP_HUR.train.neg_112523		+
chrX	106992223	106992252	PARCLIP_HUR.train.neg_110497		-
chr15	66235686	66235709	PARCLIP_HUR.train.neg_32481		-
chr11	43365348	43365379	PARCLIP_HUR.train.neg_9203		+
chr20	21491781	21491802	PARCLIP_HUR.train.neg_61929		-
chr17	37008443	37008466	PARCLIP_HUR.train.neg_42617		-
chr5	69330597	69330626	PARCLIP_HUR.train.neg_84151		+
chr22	38312369	38312393	PARCLIP_HUR.train.neg_70979		+
chr3	116496709	116496739	PARCLIP_HUR.train.neg_78210		-
chr2	74899401	74899426	PARCLIP_HUR.train.neg_55941		+
chr18	32870108	32870126	PARCLIP_HUR.train.neg_48273		-
chr8	104440241	104440262	PARCLIP_HUR.train.neg_99098		+
chr20	37592285	37592303	PARCLIP_HUR.train.neg_60112		+
chr22	31268766	31268784	PARCLIP_HUR.train.neg_70484		+
chr15	50656096	50656126	PARCLIP_HUR.train.neg_29250		+
chr14	65566482	65566504	PARCLIP_HUR.train.neg_27182		-
chr16	71593484	71593506	PARCLIP_HUR.train.neg_38078		-
chrX	14662641	14662663	PARCLIP_HUR.train.neg_106625		+
chrY	14869596	14869622	PARCLIP_HUR.train.neg_111434		+
chr9	136198625	136198656	PARCLIP_HUR.train.neg_106256		-
chr13	26704546	26704570	PARCLIP_HUR.train.neg_21115		-
chr7	124394556	124394578	PARCLIP_HUR.train.neg_96562		-
chr9	4805183	4805206	PARCLIP_HUR.train.neg_101846		+
chr10	5776353	5776378	PARCLIP_HUR.train.neg_3718		+
chr5	36251932	36251958	PARCLIP_HUR.train.neg_85902		-
chr6	609154	609177	PARCLIP_HUR.train.neg_90008		-
chr12	122958697	122958722	PARCLIP_HUR.train.neg_17960		-
chr3	24020998	24021025	PARCLIP_HUR.train.neg_75079		+
chr18	64849	64879	PARCLIP_HUR.train.neg_47005		-
chr18	59749946	59749971	PARCLIP_HUR.train.neg_49167		-
chr20	51926650	51926685	PARCLIP_HUR.train.neg_60694		+
chr8	81410312	81410337	PARCLIP_HUR.train.neg_98621		+
chr16	30902971	30902992	PARCLIP_HUR.train.neg_37336		-
chr12	25366760	25366785	PARCLIP_HUR.train.neg_16310		-
chr12	98927667	98927692	PARCLIP_HUR.train.neg_15185		+
chrX	54173829	54173850	PARCLIP_HUR.train.neg_109830		-
chr11	102227904	102227932	PARCLIP_HUR.train.neg_10414		+
chr10	25153001	25153027	PARCLIP_HUR.train.neg_6567		-
chr21	38543574	38543609	PARCLIP_HUR.train.neg_65238		+
chr5	121510228	121510250	PARCLIP_HUR.train.neg_84892		+
chr19	14241446	14241469	PARCLIP_HUR.train.neg_53183		-
chr22	41699194	41699208	PARCLIP_HUR.train.neg_71369		+
chr17	77809299	77809328	PARCLIP_HUR.train.neg_43978		-
chr2	24347895	24347930	PARCLIP_HUR.train.neg_55100		+
chr9	99609155	99609176	PARCLIP_HUR.train.neg_105490		-
chrX	130886771	130886792	PARCLIP_HUR.train.neg_110852		-
chr4	140338504	140338524	PARCLIP_HUR.train.neg_80895		+
chr21	45481677	45481713	PARCLIP_HUR.train.neg_66126		+
chr6	35434635	35434670	PARCLIP_HUR.train.neg_88521		+
chr16	70313799	70313833	PARCLIP_HUR.train.neg_37982		-
chr19	39838619	39838643	PARCLIP_HUR.train.neg_51203		+
chr22	30087636	30087657	PARCLIP_HUR.train.neg_70398		+
chr9	135180878	135180913	PARCLIP_HUR.train.neg_106227		-
chr20	32625001	32625022	PARCLIP_HUR.train.neg_59737		+
chr9	38396173	38396194	PARCLIP_HUR.train.neg_102417		+
chr21	37787259	37787279	PARCLIP_HUR.train.neg_65109		+
chr17	48781869	48781884	PARCLIP_HUR.train.neg_43243		-
chr8	101164589	101164612	PARCLIP_HUR.train.neg_99034		+
chr5	852877	852899	PARCLIP_HUR.train.neg_85556		-
chr17	55070583	55070609	PARCLIP_HUR.train.neg_40672		+
chr20	9331500	9331516	PARCLIP_HUR.train.neg_58900		+
chr16	15975107	15975136	PARCLIP_HUR.train.neg_36805		-
chr11	57478525	57478549	PARCLIP_HUR.train.neg_11883		-
chr10	103557695	103557722	PARCLIP_HUR.train.neg_7901		-
chr1	40741236	40741271	PARCLIP_HUR.train.neg_641		+
chr19	52897392	52897416	PARCLIP_HUR.train.neg_54620		-
chr20	2638236	2638271	PARCLIP_HUR.train.neg_58617		+
chr15	83664644	83664670	PARCLIP_HUR.train.neg_33046		-
chr17	40930247	40930277	PARCLIP_HUR.train.neg_40161		+
chr7	99028482	99028503	PARCLIP_HUR.train.neg_96181		-
chr16	4385290	4385312	PARCLIP_HUR.train.neg_33772		+
chr6	33147974	33147999	PARCLIP_HUR.train.neg_90765		-
chr19	5874128	5874157	PARCLIP_HUR.train.neg_52732		-
chr20	43522519	43522545	PARCLIP_HUR.train.neg_60310		+
chr10	60154348	60154376	PARCLIP_HUR.train.neg_4526		+
chr7	87840137	87840163	PARCLIP_HUR.train.neg_96006		-
chr10	99281151	99281179	PARCLIP_HUR.train.neg_5420		+
chr5	157233727	157233755	PARCLIP_HUR.train.neg_87435		-
chr21	37541688	37541708	PARCLIP_HUR.train.neg_65001		+
chr9	91640825	91640845	PARCLIP_HUR.train.neg_105237		-
chr17	76393980	76394009	PARCLIP_HUR.train.neg_41351		+
chr11	73952379	73952401	PARCLIP_HUR.train.neg_9950		+
chr12	41639799	41639820	PARCLIP_HUR.train.neg_14107		+
chr17	2892497	2892516	PARCLIP_HUR.train.neg_38755		+
chr22	24495573	24495596	PARCLIP_HUR.train.neg_69869		+
chr12	50478954	50478984	PARCLIP_HUR.train.neg_14281		+
chr18	47346073	47346092	PARCLIP_HUR.train.neg_45966		+
chr11	85972664	85972685	PARCLIP_HUR.train.neg_10169		+
chr19	55652088	55652116	PARCLIP_HUR.train.neg_54747		-
chr9	140505959	140505981	PARCLIP_HUR.train.neg_104115		+
chr14	99690108	99690129	PARCLIP_HUR.train.neg_28044		-
chr10	79577558	79577579	PARCLIP_HUR.train.neg_7449		-
chr22	31732648	31732669	PARCLIP_HUR.train.neg_73162		-
chr5	162843726	162843752	PARCLIP_HUR.train.neg_87470		-
chr22	36047052	36047068	PARCLIP_HUR.train.neg_70801		+
chrY	7673270	7673293	PARCLIP_HUR.train.neg_113673		-
chr9	103111693	103111723	PARCLIP_HUR.train.neg_105632		-
chr19	42750209	42750234	PARCLIP_HUR.train.neg_54164		-
chr7	77333570	77333591	PARCLIP_HUR.train.neg_93472		+
chr5	40741685	40741713	PARCLIP_HUR.train.neg_86000		-
chr13	110381034	110381052	PARCLIP_HUR.train.neg_20396		+
chr13	80914136	80914159	PARCLIP_HUR.train.neg_22676		-
chr22	18583002	18583024	PARCLIP_HUR.train.neg_69367		+
chr11	100601979	100602025	PARCLIP_HUR.train.neg_10396		+
chr13	45526895	45526921	PARCLIP_HUR.train.neg_21911		-
chr21	44434192	44434214	PARCLIP_HUR.train.neg_65933		+
chr5	94770045	94770080	PARCLIP_HUR.train.neg_84628		+
chr16	15960809	15960844	PARCLIP_HUR.train.neg_36793		-
chr15	44375222	44375242	PARCLIP_HUR.train.neg_31660		-
chr2	132120225	132120257	PARCLIP_HUR.train.neg_58120		-
chr15	43426993	43427018	PARCLIP_HUR.train.neg_28949		+
chr18	77807095	77807117	PARCLIP_HUR.train.neg_46904		+
chr17	57702361	57702381	PARCLIP_HUR.train.neg_40787		+
chr17	63101981	63102011	PARCLIP_HUR.train.neg_40993		+
chr19	41894664	41894690	PARCLIP_HUR.train.neg_54121		-
chr11	126113770	126113801	PARCLIP_HUR.train.neg_10871		+
chr2	44456569	44456591	PARCLIP_HUR.train.neg_55479		+
chr20	37439706	37439726	PARCLIP_HUR.train.neg_60078		+
chr10	60045414	60045446	PARCLIP_HUR.train.neg_4498		+
chr8	22330429	22330454	PARCLIP_HUR.train.neg_97462		+
chr12	50404115	50404132	PARCLIP_HUR.train.neg_16726		-
chr9	95866292	95866312	PARCLIP_HUR.train.neg_102925		+
chr8	99128405	99128425	PARCLIP_HUR.train.neg_101052		-
chr6	30711241	30711261	PARCLIP_HUR.train.neg_90598		-
chr17	80852861	80852883	PARCLIP_HUR.train.neg_41495		+
chr20	34325325	34325346	PARCLIP_HUR.train.neg_62469		-
chr18	6544899	6544928	PARCLIP_HUR.train.neg_44419		+
chr6	10605286	10605306	PARCLIP_HUR.train.neg_87738		+
chr7	105911066	105911085	PARCLIP_HUR.train.neg_96385		-
chrX	80538806	80538836	PARCLIP_HUR.train.neg_107972		+
chr17	46034897	46034916	PARCLIP_HUR.train.neg_40408		+
chr14	23745962	23745987	PARCLIP_HUR.train.neg_26115		-
chr4	65807509	65807537	PARCLIP_HUR.train.neg_82088		-
chr12	65688449	65688472	PARCLIP_HUR.train.neg_14763		+
chr12	53860051	53860074	PARCLIP_HUR.train.neg_14402		+
chr14	51103623	51103644	PARCLIP_HUR.train.neg_26722		-
chr13	96108949	96108984	PARCLIP_HUR.train.neg_19985		+
chr13	98978199	98978236	PARCLIP_HUR.train.neg_20123		+
chr21	26973832	26973859	PARCLIP_HUR.train.neg_67066		-
chr2	150435101	150435120	PARCLIP_HUR.train.neg_58190		-
chr12	42708861	42708881	PARCLIP_HUR.train.neg_16531		-
chr22	30690216	30690236	PARCLIP_HUR.train.neg_73016		-
chr19	11786874	11786893	PARCLIP_HUR.train.neg_50116		+
chr1	93691286	93691321	PARCLIP_HUR.train.neg_1151		+
chr18	2657013	2657043	PARCLIP_HUR.train.neg_44244		+
chr11	62563263	62563293	PARCLIP_HUR.train.neg_12088		-
chr10	7505265	7505293	PARCLIP_HUR.train.neg_6190		-
chr18	22058193	22058219	PARCLIP_HUR.train.neg_45323		+
chr9	111712180	111712203	PARCLIP_HUR.train.neg_103374		+
chr8	12602049	12602070	PARCLIP_HUR.train.neg_99713		-
chr3	12475206	12475227	PARCLIP_HUR.train.neg_74873		+
chr3	12667332	12667354	PARCLIP_HUR.train.neg_77005		-
chr8	117296598	117296623	PARCLIP_HUR.train.neg_101354		-
chr19	47462451	47462478	PARCLIP_HUR.train.neg_51587		+
chr7	37785419	37785454	PARCLIP_HUR.train.neg_92928		+
chr22	19104120	19104140	PARCLIP_HUR.train.neg_72272		-
chr15	44141586	44141609	PARCLIP_HUR.train.neg_29037		+
chr10	77674759	77674794	PARCLIP_HUR.train.neg_4986		+
chr21	38444363	38444392	PARCLIP_HUR.train.neg_68208		-
chr5	87498726	87498746	PARCLIP_HUR.train.neg_86638		-
chr22	23602771	23602797	PARCLIP_HUR.train.neg_69822		+
chr10	103349218	103349244	PARCLIP_HUR.train.neg_5560		+
chr18	19409254	19409277	PARCLIP_HUR.train.neg_47719		-
chr1	41466645	41466667	PARCLIP_HUR.train.neg_673		+
chr9	14240909	14240938	PARCLIP_HUR.train.neg_104316		-
chrX	70408956	70408977	PARCLIP_HUR.train.neg_110046		-
chr10	1034974	1034996	PARCLIP_HUR.train.neg_3619		+
chr1	145585697	145585721	PARCLIP_HUR.train.neg_1462		+
chr17	36912277	36912302	PARCLIP_HUR.train.neg_39927		+
chr22	22336079	22336099	PARCLIP_HUR.train.neg_72592		-
chr9	16869210	16869230	PARCLIP_HUR.train.neg_104375		-
chr8	37556082	37556118	PARCLIP_HUR.train.neg_97821		+
chr17	40179330	40179355	PARCLIP_HUR.train.neg_42794		-
chr22	24153175	24153193	PARCLIP_HUR.train.neg_69839		+
chr3	100391717	100391746	PARCLIP_HUR.train.neg_76087		+
chr14	20925050	20925073	PARCLIP_HUR.train.neg_23213		+
chr22	26706367	26706386	PARCLIP_HUR.train.neg_70081		+
chr18	48446727	48446749	PARCLIP_HUR.train.neg_46022		+
chr3	122487979	122488000	PARCLIP_HUR.train.neg_78323		-
chr22	32239170	32239195	PARCLIP_HUR.train.neg_70599		+
chr5	78680197	78680216	PARCLIP_HUR.train.neg_86545		-
chr6	105223364	105223395	PARCLIP_HUR.train.neg_91673		-
chr17	41588927	41588948	PARCLIP_HUR.train.neg_40227		+
chr9	140106078	140106116	PARCLIP_HUR.train.neg_104076		+
chr14	32605699	32605719	PARCLIP_HUR.train.neg_23585		+
chr18	19246240	19246263	PARCLIP_HUR.train.neg_47683		-
chr6	44086896	44086917	PARCLIP_HUR.train.neg_91099		-
chr11	57094896	57094923	PARCLIP_HUR.train.neg_11856		-
chr7	103825074	103825094	PARCLIP_HUR.train.neg_96326		-
chr22	33323090	33323108	PARCLIP_HUR.train.neg_73329		-
chr19	900402	900431	PARCLIP_HUR.train.neg_52424		-
chr15	59447857	59447878	PARCLIP_HUR.train.neg_32181		-
chr5	55256449	55256475	PARCLIP_HUR.train.neg_86183		-
chr17	16053921	16053944	PARCLIP_HUR.train.neg_42072		-
chr13	101015035	101015076	PARCLIP_HUR.train.neg_20258		+
chr19	4446666	4446703	PARCLIP_HUR.train.neg_52661		-
chr2	132121365	132121396	PARCLIP_HUR.train.neg_58122		-
chr5	125925817	125925843	PARCLIP_HUR.train.neg_87010		-
chr16	88684858	88684877	PARCLIP_HUR.train.neg_36047		+
chr21	45831391	45831415	PARCLIP_HUR.train.neg_66238		+
chr10	73877391	73877413	PARCLIP_HUR.train.neg_7310		-
chr20	31428469	31428496	PARCLIP_HUR.train.neg_59636		+
chr17	63017190	63017211	PARCLIP_HUR.train.neg_43622		-
chrX	114370308	114370326	PARCLIP_HUR.train.neg_110590		-
chr21	47561400	47561449	PARCLIP_HUR.train.neg_69080		-
chr22	32881195	32881234	PARCLIP_HUR.train.neg_70671		+
chr21	33648093	33648121	PARCLIP_HUR.train.neg_67662		-
chr18	58556969	58556996	PARCLIP_HUR.train.neg_49131		-
chr22	39910075	39910101	PARCLIP_HUR.train.neg_71209		+
chr22	35560149	35560171	PARCLIP_HUR.train.neg_73410		-
chrX	119387148	119387179	PARCLIP_HUR.train.neg_108504		+
chr1	99749893	99749928	PARCLIP_HUR.train.neg_1204		+
chr7	105574415	105574438	PARCLIP_HUR.train.neg_94047		+
chr3	47373956	47373991	PARCLIP_HUR.train.neg_75534		+
chr6	134294699	134294727	PARCLIP_HUR.train.neg_89677		+
chr9	37085921	37085949	PARCLIP_HUR.train.neg_102328		+
chr19	42742131	42742157	PARCLIP_HUR.train.neg_54162		-
chr11	85386162	85386188	PARCLIP_HUR.train.neg_12618		-
chr10	62344466	62344486	PARCLIP_HUR.train.neg_7125		-
chr18	43618578	43618601	PARCLIP_HUR.train.neg_48603		-
chr19	15406552	15406570	PARCLIP_HUR.train.neg_53249		-
chr9	37447274	37447294	PARCLIP_HUR.train.neg_104777		-
chr11	128337870	128337899	PARCLIP_HUR.train.neg_13199		-
chr22	21930438	21930466	PARCLIP_HUR.train.neg_69694		+
chr3	58096250	58096269	PARCLIP_HUR.train.neg_75777		+
chr17	46995244	46995263	PARCLIP_HUR.train.neg_40470		+
chr3	58115386	58115406	PARCLIP_HUR.train.neg_75779		+
chr12	93805345	93805363	PARCLIP_HUR.train.neg_17379		-
chr20	3139197	3139223	PARCLIP_HUR.train.neg_61493		-
chr20	35557926	35557957	PARCLIP_HUR.train.neg_62609		-
chr11	112215001	112215024	PARCLIP_HUR.train.neg_10596		+
chr4	39776231	39776259	PARCLIP_HUR.train.neg_79629		+
chr17	77987253	77987274	PARCLIP_HUR.train.neg_43987		-
chr6	162955448	162955467	PARCLIP_HUR.train.neg_92224		-
chr16	23690719	23690743	PARCLIP_HUR.train.neg_34403		+
chr20	19625102	19625142	PARCLIP_HUR.train.neg_59235		+
chr20	43881078	43881107	PARCLIP_HUR.train.neg_62956		-
chr17	27912032	27912055	PARCLIP_HUR.train.neg_42346		-
chr11	14220981	14221008	PARCLIP_HUR.train.neg_8766		+
chr22	42701472	42701500	PARCLIP_HUR.train.neg_74201		-
chr18	12708070	12708091	PARCLIP_HUR.train.neg_44879		+
chr16	30457097	30457132	PARCLIP_HUR.train.neg_37311		-
chr20	31975908	31975931	PARCLIP_HUR.train.neg_62199		-
chr8	106733664	106733685	PARCLIP_HUR.train.neg_99128		+
chr1	52273346	52273368	PARCLIP_HUR.train.neg_2638		-
chr1	155719253	155719283	PARCLIP_HUR.train.neg_1581		+
chr11	71811303	71811331	PARCLIP_HUR.train.neg_9905		+
chr6	143259788	143259816	PARCLIP_HUR.train.neg_92095		-
chr14	70863149	70863169	PARCLIP_HUR.train.neg_27301		-
chrX	119304167	119304194	PARCLIP_HUR.train.neg_110702		-
chr17	8509587	8509608	PARCLIP_HUR.train.neg_41950		-
chr22	42242427	42242456	PARCLIP_HUR.train.neg_71478		+
chr18	56695847	56695870	PARCLIP_HUR.train.neg_46373		+
chr15	49468243	49468268	PARCLIP_HUR.train.neg_29204		+
chr16	79166177	79166209	PARCLIP_HUR.train.neg_35836		+
chr15	74505638	74505662	PARCLIP_HUR.train.neg_30028		+
chr6	20471702	20471738	PARCLIP_HUR.train.neg_87952		+
chr20	476360	476380	PARCLIP_HUR.train.neg_61340		-
chr14	23564549	23564574	PARCLIP_HUR.train.neg_23301		+
chr10	231052	231069	PARCLIP_HUR.train.neg_3610		+
chr12	50487838	50487859	PARCLIP_HUR.train.neg_14286		+
chr18	13672754	13672775	PARCLIP_HUR.train.neg_47580		-
chr10	38346707	38346730	PARCLIP_HUR.train.neg_4242		+
chr22	19087474	19087503	PARCLIP_HUR.train.neg_72265		-
chr5	14589574	14589603	PARCLIP_HUR.train.neg_83544		+
chrY	15896395	15896431	PARCLIP_HUR.train.neg_111984		+
chrY	16832846	16832873	PARCLIP_HUR.train.neg_112968		+
chr16	8951772	8951798	PARCLIP_HUR.train.neg_36565		-
chr15	57089157	57089186	PARCLIP_HUR.train.neg_32119		-
chr22	18109704	18109723	PARCLIP_HUR.train.neg_72170		-
chr7	3686624	3686651	PARCLIP_HUR.train.neg_92354		+
chr7	99975842	99975880	PARCLIP_HUR.train.neg_93872		+
chr2	70419469	70419498	PARCLIP_HUR.train.neg_57569		-
chr13	37474769	37474812	PARCLIP_HUR.train.neg_21533		-
chr16	22064504	22064528	PARCLIP_HUR.train.neg_34319		+
chr15	42778464	42778485	PARCLIP_HUR.train.neg_31539		-
chr22	50650212	50650247	PARCLIP_HUR.train.neg_71992		+
chr15	28114855	28114877	PARCLIP_HUR.train.neg_31082		-
chr13	27670453	27670490	PARCLIP_HUR.train.neg_21159		-
chr3	39428660	39428682	PARCLIP_HUR.train.neg_75306		+
chrX	40454820	40454839	PARCLIP_HUR.train.neg_107066		+
chr19	53152726	53152761	PARCLIP_HUR.train.neg_54632		-
chr21	34145256	34145283	PARCLIP_HUR.train.neg_64591		+
chr4	65151751	65151780	PARCLIP_HUR.train.neg_82076		-
chrX	114870639	114870667	PARCLIP_HUR.train.neg_108407		+
chr18	12100660	12100679	PARCLIP_HUR.train.neg_44778		+
chr7	98992861	98992896	PARCLIP_HUR.train.neg_96173		-
chr9	108049198	108049227	PARCLIP_HUR.train.neg_103299		+
chr14	39547495	39547519	PARCLIP_HUR.train.neg_26494		-
chr20	51693118	51693140	PARCLIP_HUR.train.neg_60686		+
chr21	45749322	45749357	PARCLIP_HUR.train.neg_68785		-
chr8	22883307	22883334	PARCLIP_HUR.train.neg_99857		-
chr15	43453175	43453196	PARCLIP_HUR.train.neg_31590		-
chr5	148929010	148929049	PARCLIP_HUR.train.neg_87350		-
chr18	5894773	5894795	PARCLIP_HUR.train.neg_47362		-
chr16	71718273	71718293	PARCLIP_HUR.train.neg_38089		-
chrX	18716851	18716877	PARCLIP_HUR.train.neg_106764		+
chr7	99086736	99086754	PARCLIP_HUR.train.neg_93806		+
chr10	124809824	124809846	PARCLIP_HUR.train.neg_5958		+
chr7	120449150	120449176	PARCLIP_HUR.train.neg_96501		-
chr19	14637613	14637642	PARCLIP_HUR.train.neg_53217		-
chr15	91559996	91560020	PARCLIP_HUR.train.neg_33268		-
chr3	139277494	139277520	PARCLIP_HUR.train.neg_76504		+
chr13	37262323	37262352	PARCLIP_HUR.train.neg_18768		+
chr3	9793153	9793181	PARCLIP_HUR.train.neg_74755		+
chr8	601984	602013	PARCLIP_HUR.train.neg_99529		-
chr5	125961264	125961306	PARCLIP_HUR.train.neg_84940		+
chr22	50714299	50714326	PARCLIP_HUR.train.neg_74525		-
chr13	21750936	21750959	PARCLIP_HUR.train.neg_18209		+
chr20	45135009	45135031	PARCLIP_HUR.train.neg_63121		-
chr14	38516443	38516462	PARCLIP_HUR.train.neg_26474		-
chr10	13167004	13167026	PARCLIP_HUR.train.neg_3897		+
chr9	35111834	35111858	PARCLIP_HUR.train.neg_104724		-
chr18	57015791	57015812	PARCLIP_HUR.train.neg_49092		-
chr21	27093746	27093769	PARCLIP_HUR.train.neg_67086		-
chr9	35753786	35753821	PARCLIP_HUR.train.neg_102222		+
chr15	70341149	70341183	PARCLIP_HUR.train.neg_32599		-
chr7	132515436	132515471	PARCLIP_HUR.train.neg_96718		-
chr6	33241571	33241591	PARCLIP_HUR.train.neg_88443		+
chr22	42972494	42972521	PARCLIP_HUR.train.neg_74228		-
chr18	76851125	76851150	PARCLIP_HUR.train.neg_46848		+
chr10	27222902	27222930	PARCLIP_HUR.train.neg_6592		-
chr15	43935944	43935970	PARCLIP_HUR.train.neg_31643		-
chr18	31623183	31623201	PARCLIP_HUR.train.neg_48232		-
chr20	57451522	57451550	PARCLIP_HUR.train.neg_60920		+
chr19	55658278	55658299	PARCLIP_HUR.train.neg_54751		-
chr6	43606666	43606693	PARCLIP_HUR.train.neg_88809		+
chr19	46011142	46011173	PARCLIP_HUR.train.neg_51541		+
chr6	42660692	42660719	PARCLIP_HUR.train.neg_88710		+
chr16	15100563	15100599	PARCLIP_HUR.train.neg_34065		+
chr5	68465844	68465868	PARCLIP_HUR.train.neg_84076		+
chr17	18178294	18178313	PARCLIP_HUR.train.neg_42142		-
chr15	27372749	27372780	PARCLIP_HUR.train.neg_28343		+
chr13	49786097	49786123	PARCLIP_HUR.train.neg_22093		-
chrX	54496881	54496906	PARCLIP_HUR.train.neg_109853		-
chr19	19394667	19394695	PARCLIP_HUR.train.neg_53418		-
chr16	71925561	71925587	PARCLIP_HUR.train.neg_35653		+
chr10	95452332	95452361	PARCLIP_HUR.train.neg_7655		-
chr14	71421032	71421067	PARCLIP_HUR.train.neg_24856		+
chr9	27555982	27556001	PARCLIP_HUR.train.neg_104541		-
chr11	74679763	74679787	PARCLIP_HUR.train.neg_9993		+
chr5	138601681	138601709	PARCLIP_HUR.train.neg_87218		-
chr4	42481300	42481326	PARCLIP_HUR.train.neg_81825		-
chr5	90670529	90670548	PARCLIP_HUR.train.neg_86688		-
chr13	37580270	37580299	PARCLIP_HUR.train.neg_18807		+
chr1	40516346	40516371	PARCLIP_HUR.train.neg_628		+
chr10	69719566	69719595	PARCLIP_HUR.train.neg_7202		-
chrX	53243437	53243466	PARCLIP_HUR.train.neg_109770		-
chr19	17209673	17209696	PARCLIP_HUR.train.neg_53317		-
chr8	66542952	66542976	PARCLIP_HUR.train.neg_100499		-
chr22	42466819	42466854	PARCLIP_HUR.train.neg_74177		-
chr20	46328997	46329020	PARCLIP_HUR.train.neg_63200		-
chr17	53037646	53037680	PARCLIP_HUR.train.neg_43293		-
chr17	74278083	74278118	PARCLIP_HUR.train.neg_43840		-
chr22	36895522	36895547	PARCLIP_HUR.train.neg_73578		-
chr19	10288326	10288346	PARCLIP_HUR.train.neg_52929		-
chr20	61572686	61572704	PARCLIP_HUR.train.neg_61193		+
chr12	51587266	51587294	PARCLIP_HUR.train.neg_16783		-
chr17	45694106	45694140	PARCLIP_HUR.train.neg_40378		+
chr17	39848804	39848827	PARCLIP_HUR.train.neg_40077		+
chrX	151996030	151996049	PARCLIP_HUR.train.neg_111101		-
chr3	108323056	108323073	PARCLIP_HUR.train.neg_76173		+
chr18	77816649	77816672	PARCLIP_HUR.train.neg_46908		+
chr15	40840778	40840797	PARCLIP_HUR.train.neg_31424		-
chr15	68893547	68893569	PARCLIP_HUR.train.neg_29797		+
chrY	13501674	13501702	PARCLIP_HUR.train.neg_113757		-
chr9	5934547	5934575	PARCLIP_HUR.train.neg_104236		-
chr10	70103728	70103758	PARCLIP_HUR.train.neg_7221		-
chr22	42260322	42260342	PARCLIP_HUR.train.neg_71488		+
chr4	38944665	38944685	PARCLIP_HUR.train.neg_79585		+
chr13	28011079	28011106	PARCLIP_HUR.train.neg_21179		-
chr5	121410538	121410566	PARCLIP_HUR.train.neg_86976		-
chr6	28331758	28331778	PARCLIP_HUR.train.neg_88216		+
chr3	169497267	169497293	PARCLIP_HUR.train.neg_76693		+
chr11	8993238	8993261	PARCLIP_HUR.train.neg_8642		+
chr6	153296010	153296029	PARCLIP_HUR.train.neg_92161		-
chr20	4677491	4677518	PARCLIP_HUR.train.neg_58734		+
chr21	44846680	44846702	PARCLIP_HUR.train.neg_68753		-
chr7	79807431	79807461	PARCLIP_HUR.train.neg_93520		+
chr21	41101509	41101537	PARCLIP_HUR.train.neg_65595		+
chr4	85418078	85418095	PARCLIP_HUR.train.neg_82423		-
chr9	73798033	73798061	PARCLIP_HUR.train.neg_104909		-
chrY	21150830	21150867	PARCLIP_HUR.train.neg_114465		-
chr20	42086624	42086645	PARCLIP_HUR.train.neg_60180		+
chr16	2210034	2210063	PARCLIP_HUR.train.neg_33580		+
chr7	140043075	140043100	PARCLIP_HUR.train.neg_96808		-
chr8	38089721	38089747	PARCLIP_HUR.train.neg_97901		+
chr9	21957139	21957171	PARCLIP_HUR.train.neg_102015		+
chr6	53417455	53417481	PARCLIP_HUR.train.neg_91228		-
chr12	69049296	69049315	PARCLIP_HUR.train.neg_14818		+
chr20	44000349	44000367	PARCLIP_HUR.train.neg_60369		+
chr21	33559348	33559365	PARCLIP_HUR.train.neg_67632		-
chr20	25602606	25602636	PARCLIP_HUR.train.neg_62086		-
chr15	44474787	44474819	PARCLIP_HUR.train.neg_31665		-
chr14	104033677	104033695	PARCLIP_HUR.train.neg_25738		+
chr10	74976643	74976672	PARCLIP_HUR.train.neg_7364		-
chrX	134125496	134125522	PARCLIP_HUR.train.neg_108687		+
chrX	119731682	119731699	PARCLIP_HUR.train.neg_108514		+
chr4	149243095	149243114	PARCLIP_HUR.train.neg_83145		-
chr19	44105421	44105438	PARCLIP_HUR.train.neg_51402		+
chrY	21105778	21105801	PARCLIP_HUR.train.neg_114351		-
chr14	20849216	20849243	PARCLIP_HUR.train.neg_25866		-
chrX	7000747	7000772	PARCLIP_HUR.train.neg_108957		-
chr4	41817146	41817166	PARCLIP_HUR.train.neg_79678		+
chr1	50281679	50281699	PARCLIP_HUR.train.neg_2622		-
chr17	74282310	74282331	PARCLIP_HUR.train.neg_43843		-
chr15	77821493	77821516	PARCLIP_HUR.train.neg_30205		+
chr6	74202363	74202386	PARCLIP_HUR.train.neg_91321		-
chr2	73907190	73907218	PARCLIP_HUR.train.neg_55901		+
chrY	21159797	21159823	PARCLIP_HUR.train.neg_114486		-
chr18	2559379	2559400	PARCLIP_HUR.train.neg_47214		-
chr7	17374023	17374043	PARCLIP_HUR.train.neg_92603		+
chr14	71384957	71384989	PARCLIP_HUR.train.neg_24853		+
chr5	12989187	12989221	PARCLIP_HUR.train.neg_85679		-
chr5	79780173	79780197	PARCLIP_HUR.train.neg_86573		-
chr18	668014	668035	PARCLIP_HUR.train.neg_44178		+
chr14	31495034	31495055	PARCLIP_HUR.train.neg_23535		+
chr11	34335676	34335701	PARCLIP_HUR.train.neg_11660		-
chr10	29766300	29766316	PARCLIP_HUR.train.neg_4183		+
chr21	26960012	26960026	PARCLIP_HUR.train.neg_67039		-
chr20	25238814	25238832	PARCLIP_HUR.train.neg_59406		+
chr8	9006608	9006629	PARCLIP_HUR.train.neg_99647		-
chr11	828783	828806	PARCLIP_HUR.train.neg_8482		+
chrX	52685910	52685931	PARCLIP_HUR.train.neg_107536		+
chr18	60801840	60801862	PARCLIP_HUR.train.neg_49190		-
chr6	30248644	30248666	PARCLIP_HUR.train.neg_88251		+
chr5	143549068	143549099	PARCLIP_HUR.train.neg_87300		-
chr22	31058738	31058768	PARCLIP_HUR.train.neg_70441		+
chr15	34518237	34518257	PARCLIP_HUR.train.neg_28557		+
chr18	47337942	47337965	PARCLIP_HUR.train.neg_48836		-
chr11	113688961	113688984	PARCLIP_HUR.train.neg_13013		-
chr16	8995120	8995140	PARCLIP_HUR.train.neg_36578		-
chr19	4422078	4422101	PARCLIP_HUR.train.neg_49861		+
chr1	46125170	46125191	PARCLIP_HUR.train.neg_2580		-
chr18	13349431	13349451	PARCLIP_HUR.train.neg_44966		+
chr3	58838087	58838116	PARCLIP_HUR.train.neg_77844		-
chr19	37136236	37136256	PARCLIP_HUR.train.neg_53864		-
chr6	41956666	41956687	PARCLIP_HUR.train.neg_91028		-
chr4	100268203	100268228	PARCLIP_HUR.train.neg_82574		-
chr5	64054631	64054655	PARCLIP_HUR.train.neg_86305		-
chr13	79184066	79184088	PARCLIP_HUR.train.neg_19843		+
chr17	4147156	4147183	PARCLIP_HUR.train.neg_41729		-
chr3	156065184	156065205	PARCLIP_HUR.train.neg_76623		+
chr20	30736214	30736237	PARCLIP_HUR.train.neg_59552		+
chr20	36490003	36490024	PARCLIP_HUR.train.neg_60022		+
chr16	70450548	70450571	PARCLIP_HUR.train.neg_38001		-
chr5	94092288	94092311	PARCLIP_HUR.train.neg_86717		-
chr9	73590295	73590320	PARCLIP_HUR.train.neg_104907		-
chr7	65612733	65612751	PARCLIP_HUR.train.neg_93290		+
chr14	77264102	77264126	PARCLIP_HUR.train.neg_27605		-
chrX	13770743	13770772	PARCLIP_HUR.train.neg_106605		+
chr18	112508	112530	PARCLIP_HUR.train.neg_44119		+
chr18	49020662	49020681	PARCLIP_HUR.train.neg_46086		+
chr12	9089600	9089620	PARCLIP_HUR.train.neg_13606		+
chr9	79509883	79509915	PARCLIP_HUR.train.neg_105006		-
chr9	132955184	132955210	PARCLIP_HUR.train.neg_103932		+
chr7	27912067	27912097	PARCLIP_HUR.train.neg_95220		-
chr2	179332918	179332944	PARCLIP_HUR.train.neg_58341		-
chr20	60837990	60838015	PARCLIP_HUR.train.neg_61133		+
chr15	45030379	45030410	PARCLIP_HUR.train.neg_29107		+
chr19	41371747	41371773	PARCLIP_HUR.train.neg_51326		+
chr19	33435623	33435658	PARCLIP_HUR.train.neg_53684		-
chr11	11422231	11422260	PARCLIP_HUR.train.neg_11303		-
chr22	40508725	40508757	PARCLIP_HUR.train.neg_71230		+
chrX	129542620	129542641	PARCLIP_HUR.train.neg_108617		+
chr18	13104519	13104554	PARCLIP_HUR.train.neg_44948		+
chr11	28467769	28467797	PARCLIP_HUR.train.neg_8965		+
chr20	2879679	2879705	PARCLIP_HUR.train.neg_58625		+
chr5	122127449	122127479	PARCLIP_HUR.train.neg_84895		+
chr22	34494504	34494527	PARCLIP_HUR.train.neg_70728		+
chr8	70603846	70603868	PARCLIP_HUR.train.neg_100578		-
chr3	52089115	52089141	PARCLIP_HUR.train.neg_77740		-
chr21	46354186	46354212	PARCLIP_HUR.train.neg_68964		-
chr21	32904736	32904765	PARCLIP_HUR.train.neg_67541		-
chr15	42984135	42984162	PARCLIP_HUR.train.neg_28938		+
chr9	123968371	123968391	PARCLIP_HUR.train.neg_105899		-
chr8	37890361	37890390	PARCLIP_HUR.train.neg_97860		+
chr9	21523939	21523962	PARCLIP_HUR.train.neg_104435		-
chr1	68341060	68341088	PARCLIP_HUR.train.neg_963		+
chr21	45086990	45087021	PARCLIP_HUR.train.neg_65958		+
chr19	13996225	13996245	PARCLIP_HUR.train.neg_53131		-
chr19	4123804	4123823	PARCLIP_HUR.train.neg_52651		-
chrY	14901322	14901349	PARCLIP_HUR.train.neg_111562		+
chr12	112453623	112453647	PARCLIP_HUR.train.neg_15475		+
chr3	31606502	31606523	PARCLIP_HUR.train.neg_75152		+
chr20	2486128	2486150	PARCLIP_HUR.train.neg_61443		-
chr13	44956455	44956474	PARCLIP_HUR.train.neg_19058		+
chr11	36307231	36307252	PARCLIP_HUR.train.neg_11693		-
chr1	114448406	114448443	PARCLIP_HUR.train.neg_1363		+
chr8	87507263	87507283	PARCLIP_HUR.train.neg_98712		+
chr5	145653836	145653861	PARCLIP_HUR.train.neg_85250		+
chr11	66646476	66646498	PARCLIP_HUR.train.neg_12274		-
chr22	26843556	26843585	PARCLIP_HUR.train.neg_72732		-
chr19	44331891	44331916	PARCLIP_HUR.train.neg_51412		+
chr18	59812501	59812520	PARCLIP_HUR.train.neg_49179		-
chr13	24360500	24360517	PARCLIP_HUR.train.neg_20999		-
chr8	95753881	95753910	PARCLIP_HUR.train.neg_98869		+
chr12	132427029	132427056	PARCLIP_HUR.train.neg_15802		+
chr20	30993861	30993889	PARCLIP_HUR.train.neg_59597		+
chr20	42826091	42826133	PARCLIP_HUR.train.neg_62817		-
chr5	76031513	76031534	PARCLIP_HUR.train.neg_84345		+
chr2	40373574	40373597	PARCLIP_HUR.train.neg_57238		-
chr9	127913544	127913570	PARCLIP_HUR.train.neg_106033		-
chr9	107511138	107511168	PARCLIP_HUR.train.neg_103267		+
chr10	19501702	19501723	PARCLIP_HUR.train.neg_4004		+
chr9	130443919	130443945	PARCLIP_HUR.train.neg_103760		+
chr22	42195385	42195410	PARCLIP_HUR.train.neg_71458		+
chr1	120908045	120908069	PARCLIP_HUR.train.neg_1412		+
chr14	23533958	23533983	PARCLIP_HUR.train.neg_26099		-
chr19	2162080	2162107	PARCLIP_HUR.train.neg_52533		-
chr13	28129515	28129545	PARCLIP_HUR.train.neg_21197		-
chr1	28545799	28545827	PARCLIP_HUR.train.neg_2268		-
chr20	33952168	33952195	PARCLIP_HUR.train.neg_62423		-
chr19	52434304	52434331	PARCLIP_HUR.train.neg_51820		+
chr19	2430059	2430085	PARCLIP_HUR.train.neg_52546		-
chr8	17098135	17098159	PARCLIP_HUR.train.neg_99762		-
chr3	130463232	130463259	PARCLIP_HUR.train.neg_78454		-
chr10	21785784	21785804	PARCLIP_HUR.train.neg_6492		-
chr9	88704944	88704976	PARCLIP_HUR.train.neg_105171		-
chr1	654682	654703	PARCLIP_HUR.train.neg_1861		-
chr15	96905962	96905985	PARCLIP_HUR.train.neg_30850		+
chr3	99905423	99905451	PARCLIP_HUR.train.neg_76057		+
chr9	73017529	73017553	PARCLIP_HUR.train.neg_104898		-
chr9	32545228	32545247	PARCLIP_HUR.train.neg_104567		-
chr4	114567131	114567155	PARCLIP_HUR.train.neg_82834		-
chr11	59378437	59378463	PARCLIP_HUR.train.neg_11934		-
chr6	76534130	76534162	PARCLIP_HUR.train.neg_89148		+
chr21	44396268	44396291	PARCLIP_HUR.train.neg_65907		+
chr14	100801497	100801519	PARCLIP_HUR.train.neg_28090		-
chr2	96865646	96865667	PARCLIP_HUR.train.neg_57797		-
chr15	65476436	65476455	PARCLIP_HUR.train.neg_32431		-
chr13	42220813	42220835	PARCLIP_HUR.train.neg_21835		-
chr1	207942802	207942827	PARCLIP_HUR.train.neg_1776		+
chr2	118575477	118575505	PARCLIP_HUR.train.neg_56265		+
chr13	41643315	41643343	PARCLIP_HUR.train.neg_18914		+
chr15	23029981	23030009	PARCLIP_HUR.train.neg_30992		-
chr5	110079766	110079793	PARCLIP_HUR.train.neg_84732		+
chr7	94587206	94587235	PARCLIP_HUR.train.neg_93704		+
chr12	33043992	33044027	PARCLIP_HUR.train.neg_16462		-
chr13	37543124	37543149	PARCLIP_HUR.train.neg_21547		-
chr11	61576361	61576388	PARCLIP_HUR.train.neg_12003		-
chr14	45602791	45602813	PARCLIP_HUR.train.neg_26547		-
chrX	118142972	118142997	PARCLIP_HUR.train.neg_108455		+
chr5	79001340	79001368	PARCLIP_HUR.train.neg_84419		+
chr8	87567424	87567447	PARCLIP_HUR.train.neg_98717		+
chr11	64872344	64872369	PARCLIP_HUR.train.neg_9665		+
chr14	77585016	77585045	PARCLIP_HUR.train.neg_25145		+
chrX	131804216	131804237	PARCLIP_HUR.train.neg_110915		-
chr19	37358756	37358778	PARCLIP_HUR.train.neg_51036		+
chr7	148520392	148520414	PARCLIP_HUR.train.neg_96855		-
chrY	16871370	16871390	PARCLIP_HUR.train.neg_113037		+
chr1	46812589	46812613	PARCLIP_HUR.train.neg_771		+
chrX	55175944	55175968	PARCLIP_HUR.train.neg_109869		-
chr11	62402168	62402188	PARCLIP_HUR.train.neg_12048		-
chr12	20124662	20124697	PARCLIP_HUR.train.neg_13803		+
chr12	95543760	95543778	PARCLIP_HUR.train.neg_17406		-
chrX	70037421	70037442	PARCLIP_HUR.train.neg_110023		-
chr21	45788486	45788510	PARCLIP_HUR.train.neg_66213		+
chr21	31046277	31046300	PARCLIP_HUR.train.neg_67466		-
chr6	10707242	10707267	PARCLIP_HUR.train.neg_87749		+
chr7	44252643	44252662	PARCLIP_HUR.train.neg_93084		+
chr13	110382343	110382366	PARCLIP_HUR.train.neg_20413		+
chr10	93039580	93039610	PARCLIP_HUR.train.neg_5251		+
chr6	53001963	53001984	PARCLIP_HUR.train.neg_91209		-
chr19	44066608	44066632	PARCLIP_HUR.train.neg_54192		-
chr10	70755304	70755327	PARCLIP_HUR.train.neg_4709		+
chr8	56829971	56829994	PARCLIP_HUR.train.neg_98239		+
chr22	41181882	41181902	PARCLIP_HUR.train.neg_73921		-
chr8	138909202	138909233	PARCLIP_HUR.train.neg_99418		+
chr14	23903396	23903425	PARCLIP_HUR.train.neg_26141		-
chr15	101749866	101749891	PARCLIP_HUR.train.neg_33402		-
chr11	59518866	59518893	PARCLIP_HUR.train.neg_9447		+
chr21	42625417	42625444	PARCLIP_HUR.train.neg_65667		+
chr22	37589101	37589130	PARCLIP_HUR.train.neg_73629		-
chr17	70119973	70120012	PARCLIP_HUR.train.neg_41154		+
chr10	127540357	127540379	PARCLIP_HUR.train.neg_6024		+
chr14	80000354	80000382	PARCLIP_HUR.train.neg_25186		+
chr10	72576344	72576363	PARCLIP_HUR.train.neg_4805		+
chr17	42141371	42141396	PARCLIP_HUR.train.neg_42931		-
chr13	44431901	44431926	PARCLIP_HUR.train.neg_21863		-
chr11	87812598	87812644	PARCLIP_HUR.train.neg_12665		-
chr18	56687427	56687447	PARCLIP_HUR.train.neg_46367		+
chr1	97247029	97247048	PARCLIP_HUR.train.neg_1199		+
chr1	28563465	28563489	PARCLIP_HUR.train.neg_412		+
chr21	46542593	46542617	PARCLIP_HUR.train.neg_66323		+
chr4	47901013	47901043	PARCLIP_HUR.train.neg_81912		-
chr8	126024931	126024949	PARCLIP_HUR.train.neg_99327		+
chr6	151659781	151659811	PARCLIP_HUR.train.neg_89867		+
chr1	53693044	53693065	PARCLIP_HUR.train.neg_2673		-
chrY	16907454	16907487	PARCLIP_HUR.train.neg_114068		-
chr21	38437374	38437399	PARCLIP_HUR.train.neg_68187		-
chrY	14818785	14818807	PARCLIP_HUR.train.neg_111229		+
chr5	35717500	35717517	PARCLIP_HUR.train.neg_83713		+
chr6	27334080	27334109	PARCLIP_HUR.train.neg_90436		-
chr11	11636079	11636102	PARCLIP_HUR.train.neg_11307		-
chr13	52602710	52602740	PARCLIP_HUR.train.neg_19539		+
chrY	16013637	16013672	PARCLIP_HUR.train.neg_112445		+
chr19	54958410	54958433	PARCLIP_HUR.train.neg_54708		-
chr4	88961088	88961110	PARCLIP_HUR.train.neg_80323		+
chr3	24820392	24820417	PARCLIP_HUR.train.neg_75081		+
chr20	42169784	42169807	PARCLIP_HUR.train.neg_60211		+
chr4	190862161	190862180	PARCLIP_HUR.train.neg_81201		+
chr13	33253146	33253164	PARCLIP_HUR.train.neg_18639		+
chr20	6059393	6059418	PARCLIP_HUR.train.neg_61660		-
chr2	14225410	14225430	PARCLIP_HUR.train.neg_56908		-
chr17	61915523	61915545	PARCLIP_HUR.train.neg_43556		-
chr11	86041981	86042010	PARCLIP_HUR.train.neg_10182		+
chr6	111201046	111201069	PARCLIP_HUR.train.neg_89437		+
chrX	71741316	71741344	PARCLIP_HUR.train.neg_110091		-
chr9	97794784	97794803	PARCLIP_HUR.train.neg_103033		+
chr22	50219539	50219569	PARCLIP_HUR.train.neg_74497		-
chr6	32947687	32947711	PARCLIP_HUR.train.neg_88415		+
chr14	61118215	61118238	PARCLIP_HUR.train.neg_27032		-
chr17	74302277	74302305	PARCLIP_HUR.train.neg_43848		-
chr1	40978037	40978072	PARCLIP_HUR.train.neg_661		+
chr9	103254079	103254099	PARCLIP_HUR.train.neg_103196		+
chr8	54884548	54884568	PARCLIP_HUR.train.neg_100375		-
chr18	77828909	77828933	PARCLIP_HUR.train.neg_46911		+
chr19	14220540	14220574	PARCLIP_HUR.train.neg_53173		-
chr3	100436868	100436891	PARCLIP_HUR.train.neg_76091		+
chr15	32922907	32922926	PARCLIP_HUR.train.neg_28534		+
chr17	2539193	2539223	PARCLIP_HUR.train.neg_38736		+
chr10	90259709	90259733	PARCLIP_HUR.train.neg_7564		-
chr19	19716335	19716360	PARCLIP_HUR.train.neg_53433		-
chr10	93666497	93666517	PARCLIP_HUR.train.neg_7623		-
chr1	44143592	44143620	PARCLIP_HUR.train.neg_714		+
chr14	75128975	75129003	PARCLIP_HUR.train.neg_27492		-
chr13	103442830	103442854	PARCLIP_HUR.train.neg_22950		-
chr12	69182935	69182953	PARCLIP_HUR.train.neg_14840		+
chr18	7698048	7698070	PARCLIP_HUR.train.neg_44477		+
chr8	15495440	15495460	PARCLIP_HUR.train.neg_97250		+
chr10	1117407	1117441	PARCLIP_HUR.train.neg_3653		+
chr17	54915113	54915141	PARCLIP_HUR.train.neg_40654		+
chr17	76561960	76561981	PARCLIP_HUR.train.neg_43902		-
chr13	102284410	102284434	PARCLIP_HUR.train.neg_20305		+
chr1	206543407	206543425	PARCLIP_HUR.train.neg_1773		+
chr9	128547236	128547263	PARCLIP_HUR.train.neg_103680		+
chr20	60616845	60616871	PARCLIP_HUR.train.neg_63676		-
chr12	447301	447342	PARCLIP_HUR.train.neg_15849		-
chr15	48877975	48878001	PARCLIP_HUR.train.neg_31784		-
chrX	135108696	135108717	PARCLIP_HUR.train.neg_108737		+
chr9	100051086	100051121	PARCLIP_HUR.train.neg_103064		+
chr13	44960710	44960734	PARCLIP_HUR.train.neg_19064		+
chr10	69556493	69556518	PARCLIP_HUR.train.neg_7190		-
chr20	48717295	48717317	PARCLIP_HUR.train.neg_63338		-
chrX	128711470	128711491	PARCLIP_HUR.train.neg_108577		+
chr13	32893879	32893901	PARCLIP_HUR.train.neg_18604		+
chr6	36840925	36840945	PARCLIP_HUR.train.neg_88566		+
chr8	77907488	77907511	PARCLIP_HUR.train.neg_100692		-
chrY	7675371	7675395	PARCLIP_HUR.train.neg_113679		-
chrX	100759519	100759554	PARCLIP_HUR.train.neg_108126		+
chr18	60249989	60250032	PARCLIP_HUR.train.neg_46543		+
chr17	79243370	79243390	PARCLIP_HUR.train.neg_44024		-
chr14	88415757	88415776	PARCLIP_HUR.train.neg_27786		-
chr2	74367332	74367355	PARCLIP_HUR.train.neg_57646		-
chr14	100726710	100726732	PARCLIP_HUR.train.neg_25591		+
chr18	9142002	9142037	PARCLIP_HUR.train.neg_44571		+
chr16	70548774	70548800	PARCLIP_HUR.train.neg_38011		-
chr12	48418855	48418874	PARCLIP_HUR.train.neg_14221		+
chr12	9792670	9792699	PARCLIP_HUR.train.neg_13631		+
chr19	39890279	39890300	PARCLIP_HUR.train.neg_51215		+
chr13	70607026	70607043	PARCLIP_HUR.train.neg_22401		-
chr8	72830162	72830182	PARCLIP_HUR.train.neg_98472		+
chr9	114688719	114688753	PARCLIP_HUR.train.neg_103427		+
chrY	15962970	15963000	PARCLIP_HUR.train.neg_112245		+
chr13	110381523	110381570	PARCLIP_HUR.train.neg_20405		+
chr21	30424413	30424437	PARCLIP_HUR.train.neg_64413		+
chr3	69048864	69048893	PARCLIP_HUR.train.neg_77927		-
chr1	25803540	25803572	PARCLIP_HUR.train.neg_339		+
chr12	77439618	77439662	PARCLIP_HUR.train.neg_17280		-
chr13	50076657	50076684	PARCLIP_HUR.train.neg_19363		+
chr4	110618321	110618353	PARCLIP_HUR.train.neg_82777		-
chr6	28106941	28106965	PARCLIP_HUR.train.neg_88154		+
chr14	38062426	38062457	PARCLIP_HUR.train.neg_26464		-
chr22	21968977	21968999	PARCLIP_HUR.train.neg_69712		+
chr8	118544243	118544264	PARCLIP_HUR.train.neg_99210		+
chr22	44893484	44893505	PARCLIP_HUR.train.neg_74363		-
chr17	41116758	41116783	PARCLIP_HUR.train.neg_42893		-
chr13	23927758	23927783	PARCLIP_HUR.train.neg_20971		-
chr10	51613609	51613635	PARCLIP_HUR.train.neg_7034		-
chr12	4456483	4456504	PARCLIP_HUR.train.neg_13419		+
chr15	39703404	39703433	PARCLIP_HUR.train.neg_31362		-
chr5	54759259	54759283	PARCLIP_HUR.train.neg_86163		-
chr6	13439699	13439730	PARCLIP_HUR.train.neg_90225		-
chr10	120449233	120449251	PARCLIP_HUR.train.neg_8158		-
chr14	74087900	74087918	PARCLIP_HUR.train.neg_27411		-
chrY	13508890	13508910	PARCLIP_HUR.train.neg_113846		-
chr17	60727642	60727677	PARCLIP_HUR.train.neg_40898		+
chr10	44067846	44067872	PARCLIP_HUR.train.neg_6863		-
chr2	118577573	118577598	PARCLIP_HUR.train.neg_56267		+
chrY	14919779	14919823	PARCLIP_HUR.train.neg_111642		+
chr20	54957185	54957208	PARCLIP_HUR.train.neg_63493		-
chr5	59923425	59923447	PARCLIP_HUR.train.neg_86258		-
chr8	99045349	99045374	PARCLIP_HUR.train.neg_101037		-
chr5	179287115	179287135	PARCLIP_HUR.train.neg_85532		+
chr19	906238	906261	PARCLIP_HUR.train.neg_52430		-
chr11	65962279	65962299	PARCLIP_HUR.train.neg_9736		+
chr11	43912752	43912774	PARCLIP_HUR.train.neg_9235		+
chr5	34010660	34010695	PARCLIP_HUR.train.neg_85840		-
chr2	40668476	40668503	PARCLIP_HUR.train.neg_57239		-
chr3	63877691	63877708	PARCLIP_HUR.train.neg_75845		+
chr9	35776344	35776369	PARCLIP_HUR.train.neg_102231		+
chr12	72235594	72235612	PARCLIP_HUR.train.neg_14934		+
chr4	85415435	85415457	PARCLIP_HUR.train.neg_82419		-
chr16	50220372	50220393	PARCLIP_HUR.train.neg_34950		+
chr4	187592701	187592725	PARCLIP_HUR.train.neg_83355		-
chr6	108573855	108573884	PARCLIP_HUR.train.neg_91739		-
chr18	63422079	63422104	PARCLIP_HUR.train.neg_46593		+
chr22	40491627	40491653	PARCLIP_HUR.train.neg_71226		+
chr14	61179242	61179261	PARCLIP_HUR.train.neg_27037		-
chr18	34052061	34052083	PARCLIP_HUR.train.neg_45715		+
chr5	44814450	44814487	PARCLIP_HUR.train.neg_83823		+
chr16	67000436	67000460	PARCLIP_HUR.train.neg_35311		+
chr7	129362210	129362231	PARCLIP_HUR.train.neg_94344		+
chr17	26697520	26697542	PARCLIP_HUR.train.neg_39390		+
chr18	19312908	19312939	PARCLIP_HUR.train.neg_45090		+
chr6	83858032	83858062	PARCLIP_HUR.train.neg_89207		+
chr11	49904778	49904799	PARCLIP_HUR.train.neg_9334		+
chr2	65315105	65315132	PARCLIP_HUR.train.neg_57509		-
chr10	123828465	123828491	PARCLIP_HUR.train.neg_5917		+
chr3	14805593	14805625	PARCLIP_HUR.train.neg_74937		+
chr21	41100161	41100209	PARCLIP_HUR.train.neg_65581		+
chr9	92106372	92106392	PARCLIP_HUR.train.neg_105259		-
chr17	17162504	17162535	PARCLIP_HUR.train.neg_42123		-
chr13	70317314	70317338	PARCLIP_HUR.train.neg_22384		-
chr17	17026550	17026578	PARCLIP_HUR.train.neg_39109		+
chr15	89168682	89168703	PARCLIP_HUR.train.neg_30542		+
chr8	41455650	41455685	PARCLIP_HUR.train.neg_98016		+
chr8	67929976	67929993	PARCLIP_HUR.train.neg_100527		-
chr7	102839158	102839188	PARCLIP_HUR.train.neg_96307		-
chr2	37416579	37416607	PARCLIP_HUR.train.neg_57158		-
chr19	12825605	12825628	PARCLIP_HUR.train.neg_53102		-
chr7	151326852	151326883	PARCLIP_HUR.train.neg_96903		-
chr20	58998809	58998833	PARCLIP_HUR.train.neg_61030		+
chr17	45654852	45654872	PARCLIP_HUR.train.neg_40372		+
chr18	55383528	55383547	PARCLIP_HUR.train.neg_46289		+
chr16	2787527	2787554	PARCLIP_HUR.train.neg_36342		-
chr17	74283533	74283558	PARCLIP_HUR.train.neg_43844		-
chr2	26987322	26987346	PARCLIP_HUR.train.neg_55166		+
chr12	13289080	13289106	PARCLIP_HUR.train.neg_13720		+
chr4	85678184	85678204	PARCLIP_HUR.train.neg_82428		-
chr9	4723543	4723566	PARCLIP_HUR.train.neg_104204		-
chr21	44301923	44301948	PARCLIP_HUR.train.neg_65854		+
chr9	32571908	32571929	PARCLIP_HUR.train.neg_104587		-
chr17	10608980	10609011	PARCLIP_HUR.train.neg_38961		+
chr14	69547020	69547046	PARCLIP_HUR.train.neg_27261		-
chr20	21493932	21493959	PARCLIP_HUR.train.neg_61948		-
chr10	11630413	11630449	PARCLIP_HUR.train.neg_6210		-
chr20	42825317	42825345	PARCLIP_HUR.train.neg_62815		-
chr1	54331407	54331426	PARCLIP_HUR.train.neg_2693		-
chr1	110534978	110535004	PARCLIP_HUR.train.neg_1292		+
chr8	48874558	48874582	PARCLIP_HUR.train.neg_98140		+
chr18	32352910	32352928	PARCLIP_HUR.train.neg_45519		+
chrX	20148284	20148303	PARCLIP_HUR.train.neg_109251		-
chrX	118693574	118693594	PARCLIP_HUR.train.neg_110638		-
chr14	50514051	50514074	PARCLIP_HUR.train.neg_26635		-
chr8	83468262	83468281	PARCLIP_HUR.train.neg_100783		-
chr21	43421442	43421468	PARCLIP_HUR.train.neg_68602		-
chr14	60628222	60628243	PARCLIP_HUR.train.neg_27012		-
chrX	114850796	114850828	PARCLIP_HUR.train.neg_108404		+
chr1	165790160	165790183	PARCLIP_HUR.train.neg_3426		-
chrX	70814438	70814464	PARCLIP_HUR.train.neg_107866		+
chr5	171377840	171377860	PARCLIP_HUR.train.neg_87481		-
chr12	49524529	49524549	PARCLIP_HUR.train.neg_16694		-
chr6	56916267	56916294	PARCLIP_HUR.train.neg_89004		+
chr5	88144316	88144349	PARCLIP_HUR.train.neg_86654		-
chr1	186956963	186956981	PARCLIP_HUR.train.neg_1744		+
chr18	8610945	8610975	PARCLIP_HUR.train.neg_44512		+
chr18	76242461	76242484	PARCLIP_HUR.train.neg_46835		+
chr21	47664509	47664551	PARCLIP_HUR.train.neg_69153		-
chr1	16301611	16301641	PARCLIP_HUR.train.neg_2047		-
chr3	69144074	69144098	PARCLIP_HUR.train.neg_75896		+
chr15	48620022	48620052	PARCLIP_HUR.train.neg_31761		-
chr22	39067363	39067382	PARCLIP_HUR.train.neg_71089		+
chr21	46193725	46193754	PARCLIP_HUR.train.neg_68833		-
chr6	99284327	99284345	PARCLIP_HUR.train.neg_89313		+
chr1	153932236	153932271	PARCLIP_HUR.train.neg_3310		-
chr7	72382798	72382825	PARCLIP_HUR.train.neg_93369		+
chr11	46660834	46660859	PARCLIP_HUR.train.neg_9277		+
chr10	75469987	75470016	PARCLIP_HUR.train.neg_7403		-
chr19	36906523	36906541	PARCLIP_HUR.train.neg_53833		-
chr19	2272454	2272474	PARCLIP_HUR.train.neg_49704		+
chr6	31633728	31633758	PARCLIP_HUR.train.neg_88355		+
chr16	68260362	68260383	PARCLIP_HUR.train.neg_37901		-
chr5	74933131	74933152	PARCLIP_HUR.train.neg_84317		+
chr12	2144333	2144358	PARCLIP_HUR.train.neg_13357		+
chr10	126360201	126360227	PARCLIP_HUR.train.neg_8286		-
chr18	6540732	6540759	PARCLIP_HUR.train.neg_44418		+
chr10	133029892	133029917	PARCLIP_HUR.train.neg_8376		-
chr20	49545506	49545550	PARCLIP_HUR.train.neg_63384		-
chr1	51433807	51433842	PARCLIP_HUR.train.neg_792		+
chr11	105953601	105953628	PARCLIP_HUR.train.neg_10446		+
chr10	103342152	103342177	PARCLIP_HUR.train.neg_7872		-
chr2	241503285	241503307	PARCLIP_HUR.train.neg_56745		+
chr21	38509014	38509028	PARCLIP_HUR.train.neg_65224		+
chr13	41765676	41765704	PARCLIP_HUR.train.neg_21787		-
chr12	49064263	49064282	PARCLIP_HUR.train.neg_16661		-
chr11	47411608	47411631	PARCLIP_HUR.train.neg_11791		-
chr14	45591211	45591234	PARCLIP_HUR.train.neg_26539		-
chr20	18279821	18279841	PARCLIP_HUR.train.neg_59130		+
chr22	17628554	17628577	PARCLIP_HUR.train.neg_72129		-
chr2	67440332	67440367	PARCLIP_HUR.train.neg_55798		+
chr12	86726029	86726054	PARCLIP_HUR.train.neg_17336		-
chr13	36916937	36916954	PARCLIP_HUR.train.neg_21505		-
chr5	68521447	68521482	PARCLIP_HUR.train.neg_84102		+
chr5	180670122	180670144	PARCLIP_HUR.train.neg_87578		-
chr19	9683623	9683645	PARCLIP_HUR.train.neg_52882		-
chr11	8979344	8979371	PARCLIP_HUR.train.neg_11224		-
chr10	73876342	73876367	PARCLIP_HUR.train.neg_7309		-
chrX	68060598	68060619	PARCLIP_HUR.train.neg_107717		+
chr6	62774986	62775014	PARCLIP_HUR.train.neg_91281		-
chr9	43788018	43788063	PARCLIP_HUR.train.neg_102439		+
chr15	65833307	65833327	PARCLIP_HUR.train.neg_29657		+
chr1	6682380	6682409	PARCLIP_HUR.train.neg_65		+
chr12	117488807	117488835	PARCLIP_HUR.train.neg_17819		-
chr3	125310471	125310495	PARCLIP_HUR.train.neg_78366		-
chr15	85634850	85634871	PARCLIP_HUR.train.neg_30504		+
chr1	24724682	24724706	PARCLIP_HUR.train.neg_2190		-
chr20	39679323	39679350	PARCLIP_HUR.train.neg_60168		+
chr13	101751101	101751125	PARCLIP_HUR.train.neg_22871		-
chr5	99872822	99872857	PARCLIP_HUR.train.neg_84683		+
chr6	42162078	42162098	PARCLIP_HUR.train.neg_91041		-
chr3	49058677	49058699	PARCLIP_HUR.train.neg_75599		+
chr13	28159880	28159914	PARCLIP_HUR.train.neg_21207		-
chr8	56675027	56675046	PARCLIP_HUR.train.neg_100398		-
chr22	42460602	42460625	PARCLIP_HUR.train.neg_74167		-
chr15	23204776	23204801	PARCLIP_HUR.train.neg_31026		-
chr17	28466140	28466169	PARCLIP_HUR.train.neg_39442		+
chr12	45776539	45776562	PARCLIP_HUR.train.neg_14183		+
chr16	50367424	50367445	PARCLIP_HUR.train.neg_37510		-
chr19	45392840	45392858	PARCLIP_HUR.train.neg_54312		-
chr8	23426295	23426324	PARCLIP_HUR.train.neg_97536		+
chr14	67770686	67770708	PARCLIP_HUR.train.neg_24658		+
chr14	32607329	32607364	PARCLIP_HUR.train.neg_23586		+
chr4	128296682	128296707	PARCLIP_HUR.train.neg_82976		-
chr2	52297111	52297134	PARCLIP_HUR.train.neg_55586		+
chr12	71878709	71878730	PARCLIP_HUR.train.neg_14913		+
chr16	28774157	28774185	PARCLIP_HUR.train.neg_34529		+
chr22	50354721	50354745	PARCLIP_HUR.train.neg_71927		+
chr17	36890835	36890857	PARCLIP_HUR.train.neg_42577		-
chrY	15910049	15910074	PARCLIP_HUR.train.neg_112045		+
chr20	49368874	49368895	PARCLIP_HUR.train.neg_60654		+
chr13	36889540	36889564	PARCLIP_HUR.train.neg_21488		-
chr9	74971238	74971258	PARCLIP_HUR.train.neg_104949		-
chr13	21459781	21459811	PARCLIP_HUR.train.neg_20877		-
chr22	51023975	51023995	PARCLIP_HUR.train.neg_74565		-
chr1	54656087	54656122	PARCLIP_HUR.train.neg_2714		-
chr9	19049513	19049540	PARCLIP_HUR.train.neg_101983		+
chr1	112410300	112410321	PARCLIP_HUR.train.neg_3138		-
chr4	70607425	70607460	PARCLIP_HUR.train.neg_82154		-
chr17	30416054	30416082	PARCLIP_HUR.train.neg_42396		-
chrX	47013369	47013388	PARCLIP_HUR.train.neg_107253		+
chr16	70370688	70370712	PARCLIP_HUR.train.neg_37991		-
chr22	35796832	35796856	PARCLIP_HUR.train.neg_70762		+
chr2	75881872	75881907	PARCLIP_HUR.train.neg_55954		+
chr9	79852346	79852364	PARCLIP_HUR.train.neg_102678		+
chrX	46405381	46405403	PARCLIP_HUR.train.neg_107179		+
chr21	46694812	46694833	PARCLIP_HUR.train.neg_69008		-
chr12	54665920	54665964	PARCLIP_HUR.train.neg_16847		-
chr16	21824622	21824644	PARCLIP_HUR.train.neg_36957		-
chr10	18539075	18539096	PARCLIP_HUR.train.neg_3977		+
chr12	24412701	24412723	PARCLIP_HUR.train.neg_16287		-
chr9	129931900	129931924	PARCLIP_HUR.train.neg_103728		+
chr13	96693151	96693170	PARCLIP_HUR.train.neg_22764		-
chr18	72946158	72946193	PARCLIP_HUR.train.neg_46745		+
chr11	110509314	110509332	PARCLIP_HUR.train.neg_12969		-
chr16	71830700	71830735	PARCLIP_HUR.train.neg_38104		-
chr19	37081484	37081506	PARCLIP_HUR.train.neg_50983		+
chr10	3212452	3212479	PARCLIP_HUR.train.neg_6145		-
chr10	88211941	88211973	PARCLIP_HUR.train.neg_7524		-
chr16	46706218	46706238	PARCLIP_HUR.train.neg_37405		-
chr11	36174249	36174272	PARCLIP_HUR.train.neg_9158		+
chr7	72383267	72383292	PARCLIP_HUR.train.neg_93371		+
chr13	74198635	74198663	PARCLIP_HUR.train.neg_22476		-
chr9	93117794	93117818	PARCLIP_HUR.train.neg_105270		-
chr15	49841680	49841702	PARCLIP_HUR.train.neg_31839		-
chr12	56429438	56429462	PARCLIP_HUR.train.neg_14513		+
chr6	121433483	121433511	PARCLIP_HUR.train.neg_91901		-
chr6	122886578	122886600	PARCLIP_HUR.train.neg_91915		-
chr18	44469237	44469260	PARCLIP_HUR.train.neg_48655		-
chr2	27784470	27784491	PARCLIP_HUR.train.neg_55216		+
chr15	41692865	41692900	PARCLIP_HUR.train.neg_31486		-
chr18	46188668	46188703	PARCLIP_HUR.train.neg_45942		+
chr17	34211072	34211095	PARCLIP_HUR.train.neg_39816		+
chrX	19972260	19972291	PARCLIP_HUR.train.neg_109227		-
chr9	117352924	117352953	PARCLIP_HUR.train.neg_103505		+
chr21	35765304	35765328	PARCLIP_HUR.train.neg_64979		+
chr13	26726262	26726286	PARCLIP_HUR.train.neg_21119		-
chr16	28323651	28323686	PARCLIP_HUR.train.neg_34514		+
chr2	170388659	170388689	PARCLIP_HUR.train.neg_58269		-
chr3	101466773	101466808	PARCLIP_HUR.train.neg_76120		+
chr15	31063573	31063592	PARCLIP_HUR.train.neg_28449		+
chr18	31711272	31711289	PARCLIP_HUR.train.neg_48240		-
chrX	129133928	129133955	PARCLIP_HUR.train.neg_108585		+
chr14	66034503	66034529	PARCLIP_HUR.train.neg_24615		+
chr13	31119570	31119622	PARCLIP_HUR.train.neg_21371		-
chr9	68439598	68439622	PARCLIP_HUR.train.neg_104834		-
chr14	96895125	96895154	PARCLIP_HUR.train.neg_25494		+
chr20	35139943	35139965	PARCLIP_HUR.train.neg_59921		+
chrX	69792461	69792481	PARCLIP_HUR.train.neg_110015		-
chr14	72520161	72520196	PARCLIP_HUR.train.neg_24887		+
chr22	46922806	46922832	PARCLIP_HUR.train.neg_74476		-
chr20	44441813	44441839	PARCLIP_HUR.train.neg_60412		+
chr13	113836012	113836035	PARCLIP_HUR.train.neg_23110		-
chr19	16322287	16322311	PARCLIP_HUR.train.neg_50286		+
chr22	24014107	24014127	PARCLIP_HUR.train.neg_72639		-
chr17	73108741	73108762	PARCLIP_HUR.train.neg_41229		+
chr3	9859483	9859505	PARCLIP_HUR.train.neg_74773		+
chr10	71072074	71072096	PARCLIP_HUR.train.neg_4746		+
chr8	104414771	104414792	PARCLIP_HUR.train.neg_101240		-
chrY	7662403	7662438	PARCLIP_HUR.train.neg_113630		-
chr6	52955146	52955181	PARCLIP_HUR.train.neg_88958		+
chrX	11489976	11490000	PARCLIP_HUR.train.neg_109016		-
chr22	24316085	24316109	PARCLIP_HUR.train.neg_72674		-
chr19	19348719	19348736	PARCLIP_HUR.train.neg_50438		+
chr2	73956261	73956282	PARCLIP_HUR.train.neg_57636		-
chr10	23728881	23728916	PARCLIP_HUR.train.neg_4056		+
chr10	17060504	17060527	PARCLIP_HUR.train.neg_6400		-
chr18	6883020	6883048	PARCLIP_HUR.train.neg_44462		+
chr9	130549709	130549734	PARCLIP_HUR.train.neg_103766		+
chr2	103336724	103336753	PARCLIP_HUR.train.neg_57922		-
chr6	75988224	75988243	PARCLIP_HUR.train.neg_91363		-
chr16	75725269	75725290	PARCLIP_HUR.train.neg_35768		+
chrY	16649607	16649662	PARCLIP_HUR.train.neg_112540		+
chr10	114236472	114236501	PARCLIP_HUR.train.neg_5772		+
chr9	35741111	35741132	PARCLIP_HUR.train.neg_104742		-
chr17	37357354	37357380	PARCLIP_HUR.train.neg_39956		+
chr22	31325305	31325324	PARCLIP_HUR.train.neg_73117		-
chr12	82696260	82696289	PARCLIP_HUR.train.neg_17319		-
chr4	79848997	79849020	PARCLIP_HUR.train.neg_82311		-
chr10	13379851	13379875	PARCLIP_HUR.train.neg_6260		-
chr16	23323592	23323613	PARCLIP_HUR.train.neg_34353		+
chr7	122030660	122030677	PARCLIP_HUR.train.neg_94253		+
chr14	55871976	55872005	PARCLIP_HUR.train.neg_26932		-
chr22	39449028	39449056	PARCLIP_HUR.train.neg_71145		+
chr7	29663024	29663051	PARCLIP_HUR.train.neg_95241		-
chr2	45171742	45171767	PARCLIP_HUR.train.neg_55490		+
chr11	49904922	49904952	PARCLIP_HUR.train.neg_9337		+
chr19	4446902	4446930	PARCLIP_HUR.train.neg_52662		-
chr8	106828981	106828994	PARCLIP_HUR.train.neg_101280		-
chr5	140046577	140046595	PARCLIP_HUR.train.neg_85188		+
chr9	128677402	128677432	PARCLIP_HUR.train.neg_103690		+
chr11	94227755	94227783	PARCLIP_HUR.train.neg_10323		+
chr4	177235372	177235423	PARCLIP_HUR.train.neg_83299		-
chr13	27707459	27707489	PARCLIP_HUR.train.neg_21169		-
chr10	29709900	29709935	PARCLIP_HUR.train.neg_4175		+
chr7	4193599	4193620	PARCLIP_HUR.train.neg_92359		+
chr1	28601113	28601143	PARCLIP_HUR.train.neg_421		+
chr15	34520040	34520075	PARCLIP_HUR.train.neg_28561		+
chr12	121750311	121750332	PARCLIP_HUR.train.neg_17928		-
chrX	134490279	134490302	PARCLIP_HUR.train.neg_108704		+
chr5	54280933	54280958	PARCLIP_HUR.train.neg_86142		-
chr22	32021227	32021252	PARCLIP_HUR.train.neg_73214		-
chr8	67970972	67970999	PARCLIP_HUR.train.neg_100535		-
chr12	16179659	16179681	PARCLIP_HUR.train.neg_13770		+
chr19	55559368	55559393	PARCLIP_HUR.train.neg_52040		+
chrY	13520428	13520447	PARCLIP_HUR.train.neg_113986		-
chrX	123018164	123018189	PARCLIP_HUR.train.neg_108545		+
chr18	74202910	74202931	PARCLIP_HUR.train.neg_49530		-
chr20	55169637	55169666	PARCLIP_HUR.train.neg_60805		+
chr20	33752091	33752118	PARCLIP_HUR.train.neg_62390		-
chr5	157238275	157238303	PARCLIP_HUR.train.neg_87436		-
chr16	2940181	2940201	PARCLIP_HUR.train.neg_33699		+
chr12	130117848	130117879	PARCLIP_HUR.train.neg_18089		-
chr4	164053089	164053115	PARCLIP_HUR.train.neg_83231		-
chr11	60926994	60927017	PARCLIP_HUR.train.neg_11967		-
chr15	43675899	43675924	PARCLIP_HUR.train.neg_29000		+
chr8	93422509	93422547	PARCLIP_HUR.train.neg_100912		-
chr14	74421112	74421137	PARCLIP_HUR.train.neg_24991		+
chr13	49976837	49976857	PARCLIP_HUR.train.neg_22110		-
chr14	70839554	70839576	PARCLIP_HUR.train.neg_27298		-
chr22	29663158	29663182	PARCLIP_HUR.train.neg_72942		-
chr16	75631894	75631913	PARCLIP_HUR.train.neg_38263		-
chr3	11754161	11754186	PARCLIP_HUR.train.neg_76987		-
chr18	42358071	42358097	PARCLIP_HUR.train.neg_45816		+
chrX	135926794	135926818	PARCLIP_HUR.train.neg_111041		-
chrX	154276469	154276500	PARCLIP_HUR.train.neg_108901		+
chr10	28557179	28557213	PARCLIP_HUR.train.neg_6651		-
chr5	1474075	1474096	PARCLIP_HUR.train.neg_85567		-
chr9	86129919	86129949	PARCLIP_HUR.train.neg_105069		-
chr18	3252627	3252645	PARCLIP_HUR.train.neg_44290		+
chr4	25357048	25357084	PARCLIP_HUR.train.neg_79387		+
chr2	120814943	120814966	PARCLIP_HUR.train.neg_56285		+
chr14	91933177	91933198	PARCLIP_HUR.train.neg_27883		-
chr2	42578450	42578476	PARCLIP_HUR.train.neg_57241		-
chr18	67525849	67525867	PARCLIP_HUR.train.neg_49345		-
chr2	64684040	64684070	PARCLIP_HUR.train.neg_55735		+
chr10	52772629	52772652	PARCLIP_HUR.train.neg_4464		+
chr8	71678602	71678627	PARCLIP_HUR.train.neg_98469		+
chr11	88058358	88058372	PARCLIP_HUR.train.neg_12688		-
chr21	47679442	47679477	PARCLIP_HUR.train.neg_69159		-
chr8	69625952	69625972	PARCLIP_HUR.train.neg_98453		+
chr22	36045537	36045582	PARCLIP_HUR.train.neg_70796		+
chr4	141472638	141472664	PARCLIP_HUR.train.neg_80926		+
chr7	26979064	26979087	PARCLIP_HUR.train.neg_95160		-
chr15	64912637	64912662	PARCLIP_HUR.train.neg_29645		+
chrX	107520259	107520283	PARCLIP_HUR.train.neg_110521		-
chr1	47809534	47809552	PARCLIP_HUR.train.neg_785		+
chr13	53014480	53014504	PARCLIP_HUR.train.neg_22310		-
chr18	20778671	20778693	PARCLIP_HUR.train.neg_47749		-
chr6	108198072	108198101	PARCLIP_HUR.train.neg_91723		-
chr1	39313902	39313928	PARCLIP_HUR.train.neg_2444		-
chr16	8988539	8988563	PARCLIP_HUR.train.neg_36577		-
chr12	45733123	45733155	PARCLIP_HUR.train.neg_14177		+
chr15	96943032	96943065	PARCLIP_HUR.train.neg_30861		+
chr15	101817283	101817303	PARCLIP_HUR.train.neg_33416		-
chrY	13507485	13507504	PARCLIP_HUR.train.neg_113829		-
chr13	110941897	110941916	PARCLIP_HUR.train.neg_23062		-
chr10	5813888	5813913	PARCLIP_HUR.train.neg_6157		-
chr16	57805294	57805317	PARCLIP_HUR.train.neg_37681		-
chr12	6082974	6082997	PARCLIP_HUR.train.neg_15945		-
chr2	28639062	28639085	PARCLIP_HUR.train.neg_55252		+
chr14	60625374	60625399	PARCLIP_HUR.train.neg_24447		+
chr4	170983266	170983284	PARCLIP_HUR.train.neg_83266		-
chr7	129677327	129677356	PARCLIP_HUR.train.neg_96630		-
chr20	52019904	52019945	PARCLIP_HUR.train.neg_60703		+
chr3	15682657	15682679	PARCLIP_HUR.train.neg_74985		+
chr10	35426445	35426474	PARCLIP_HUR.train.neg_4217		+
chr3	48289667	48289687	PARCLIP_HUR.train.neg_75550		+
chr21	46914006	46914023	PARCLIP_HUR.train.neg_69025		-
chr10	70748523	70748549	PARCLIP_HUR.train.neg_4705		+
chr5	7080204	7080231	PARCLIP_HUR.train.neg_83463		+
chr15	89449709	89449732	PARCLIP_HUR.train.neg_33192		-
chr11	2409838	2409861	PARCLIP_HUR.train.neg_8504		+
chr6	41059875	41059910	PARCLIP_HUR.train.neg_88649		+
chr17	2238564	2238591	PARCLIP_HUR.train.neg_41652		-
chr19	49260339	49260367	PARCLIP_HUR.train.neg_51662		+
chr17	45987626	45987655	PARCLIP_HUR.train.neg_43122		-
chr11	112049192	112049214	PARCLIP_HUR.train.neg_10575		+
chr18	14097205	14097224	PARCLIP_HUR.train.neg_47609		-
chr16	19790581	19790601	PARCLIP_HUR.train.neg_34215		+
chr14	73569384	73569401	PARCLIP_HUR.train.neg_24914		+
chr2	39174159	39174190	PARCLIP_HUR.train.neg_55417		+
chr19	49821523	49821552	PARCLIP_HUR.train.neg_54510		-
chr18	55381062	55381082	PARCLIP_HUR.train.neg_46287		+
chr20	45051554	45051576	PARCLIP_HUR.train.neg_63110		-
chr10	45544396	45544420	PARCLIP_HUR.train.neg_6888		-
chr12	96738349	96738375	PARCLIP_HUR.train.neg_17457		-
chr14	75591142	75591167	PARCLIP_HUR.train.neg_27548		-
chr1	39308901	39308921	PARCLIP_HUR.train.neg_2442		-
chr12	123022741	123022763	PARCLIP_HUR.train.neg_15652		+
chr17	4199776	4199798	PARCLIP_HUR.train.neg_41737		-
chr17	57245517	57245547	PARCLIP_HUR.train.neg_40744		+
chr3	51431543	51431573	PARCLIP_HUR.train.neg_75642		+
chr20	48808199	48808240	PARCLIP_HUR.train.neg_60611		+
chr4	76670532	76670551	PARCLIP_HUR.train.neg_80066		+
chr11	95523446	95523467	PARCLIP_HUR.train.neg_12763		-
chr8	15365783	15365807	PARCLIP_HUR.train.neg_97243		+
chr12	112079983	112080004	PARCLIP_HUR.train.neg_17722		-
chrY	16914148	16914170	PARCLIP_HUR.train.neg_113130		+
chr10	44284190	44284215	PARCLIP_HUR.train.neg_6876		-
chr10	6626621	6626642	PARCLIP_HUR.train.neg_3753		+
chrX	109515989	109516009	PARCLIP_HUR.train.neg_110566		-
chr11	134075598	134075628	PARCLIP_HUR.train.neg_13268		-
chr14	70494968	70495003	PARCLIP_HUR.train.neg_24851		+
chr18	62791654	62791670	PARCLIP_HUR.train.neg_49285		-
chr9	99413940	99413963	PARCLIP_HUR.train.neg_105468		-
chrX	5621479	5621509	PARCLIP_HUR.train.neg_108929		-
chr14	63961994	63962013	PARCLIP_HUR.train.neg_27100		-
chrY	21102156	21102185	PARCLIP_HUR.train.neg_114341		-
chr12	133636562	133636589	PARCLIP_HUR.train.neg_15834		+
chr3	127687868	127687897	PARCLIP_HUR.train.neg_76383		+
chr5	71568443	71568465	PARCLIP_HUR.train.neg_86394		-
chr21	38120837	38120880	PARCLIP_HUR.train.neg_65196		+
chr5	45097196	45097208	PARCLIP_HUR.train.neg_83836		+
chr14	31138085	31138109	PARCLIP_HUR.train.neg_23513		+
chr20	44035530	44035548	PARCLIP_HUR.train.neg_60389		+
chr7	21493326	21493356	PARCLIP_HUR.train.neg_92631		+
chr21	33960282	33960301	PARCLIP_HUR.train.neg_67721		-
chr18	22017480	22017501	PARCLIP_HUR.train.neg_45277		+
chr8	2665395	2665419	PARCLIP_HUR.train.neg_97053		+
chr16	68260577	68260600	PARCLIP_HUR.train.neg_37902		-
chr15	91181188	91181223	PARCLIP_HUR.train.neg_30715		+
chr20	49155975	49155998	PARCLIP_HUR.train.neg_60624		+
chr1	203277925	203277947	PARCLIP_HUR.train.neg_1764		+
chr1	9654189	9654207	PARCLIP_HUR.train.neg_105		+
chr15	89452931	89452957	PARCLIP_HUR.train.neg_33195		-
chr10	74956271	74956291	PARCLIP_HUR.train.neg_7363		-
chr17	56713199	56713221	PARCLIP_HUR.train.neg_43428		-
chr7	26873378	26873402	PARCLIP_HUR.train.neg_95152		-
chr19	36733447	36733467	PARCLIP_HUR.train.neg_53804		-
chr22	26879937	26879963	PARCLIP_HUR.train.neg_70129		+
chr13	41171934	41171962	PARCLIP_HUR.train.neg_21683		-
chr15	31057009	31057040	PARCLIP_HUR.train.neg_28440		+
chr1	27214406	27214434	PARCLIP_HUR.train.neg_2229		-
chr19	22840180	22840217	PARCLIP_HUR.train.neg_50639		+
chr6	7281925	7281956	PARCLIP_HUR.train.neg_90131		-
chr14	21998484	21998509	PARCLIP_HUR.train.neg_26004		-
chrX	23763380	23763406	PARCLIP_HUR.train.neg_109305		-
chr3	139101885	139101914	PARCLIP_HUR.train.neg_78533		-
chr14	71533171	71533199	PARCLIP_HUR.train.neg_27356		-
chr18	50735007	50735024	PARCLIP_HUR.train.neg_46119		+
chr2	46236395	46236416	PARCLIP_HUR.train.neg_55495		+
chr3	10066703	10066725	PARCLIP_HUR.train.neg_76969		-
chr12	72075842	72075866	PARCLIP_HUR.train.neg_14921		+
chr13	92000167	92000199	PARCLIP_HUR.train.neg_19894		+
chr2	136424765	136424790	PARCLIP_HUR.train.neg_56395		+
chr7	130579795	130579812	PARCLIP_HUR.train.neg_96680		-
chr1	75229324	75229355	PARCLIP_HUR.train.neg_1017		+
chr14	54864675	54864703	PARCLIP_HUR.train.neg_24141		+
chr13	21875943	21875974	PARCLIP_HUR.train.neg_18242		+
chr21	47815088	47815111	PARCLIP_HUR.train.neg_66523		+
chr8	11143791	11143814	PARCLIP_HUR.train.neg_97145		+
chr19	14242027	14242045	PARCLIP_HUR.train.neg_53184		-
chr19	14275874	14275893	PARCLIP_HUR.train.neg_50252		+
chr11	102949409	102949428	PARCLIP_HUR.train.neg_12832		-
chrX	38177092	38177117	PARCLIP_HUR.train.neg_109434		-
chr1	54390401	54390424	PARCLIP_HUR.train.neg_2697		-
chr15	77825447	77825469	PARCLIP_HUR.train.neg_30215		+
chrX	102058324	102058350	PARCLIP_HUR.train.neg_108183		+
chr13	39599934	39599956	PARCLIP_HUR.train.neg_21614		-
chr19	16230167	16230190	PARCLIP_HUR.train.neg_50279		+
chr22	50952924	50952944	PARCLIP_HUR.train.neg_72036		+
chr13	110850898	110850918	PARCLIP_HUR.train.neg_23053		-
chr20	23401485	23401511	PARCLIP_HUR.train.neg_61974		-
chr2	64320243	64320262	PARCLIP_HUR.train.neg_57494		-
chr13	98635175	98635200	PARCLIP_HUR.train.neg_20101		+
chr22	46094516	46094542	PARCLIP_HUR.train.neg_71695		+
chr13	21576851	21576872	PARCLIP_HUR.train.neg_20889		-
chr21	43969002	43969026	PARCLIP_HUR.train.neg_65832		+
chr3	9421183	9421200	PARCLIP_HUR.train.neg_74730		+
chr7	140227273	140227294	PARCLIP_HUR.train.neg_96815		-
chr7	104600589	104600611	PARCLIP_HUR.train.neg_96334		-
chr6	58286298	58286320	PARCLIP_HUR.train.neg_91274		-
chr21	43965822	43965845	PARCLIP_HUR.train.neg_65830		+
chr14	58882489	58882534	PARCLIP_HUR.train.neg_26963		-
chr7	76105942	76105973	PARCLIP_HUR.train.neg_93441		+
chr1	47160467	47160500	PARCLIP_HUR.train.neg_2607		-
chr15	43430682	43430711	PARCLIP_HUR.train.neg_31584		-
chr12	7081999	7082035	PARCLIP_HUR.train.neg_13515		+
chr16	75701907	75701930	PARCLIP_HUR.train.neg_35767		+
chr5	172195772	172195794	PARCLIP_HUR.train.neg_87489		-
chr7	23738071	23738090	PARCLIP_HUR.train.neg_92715		+
chr11	130208125	130208147	PARCLIP_HUR.train.neg_10918		+
chr19	19788889	19788924	PARCLIP_HUR.train.neg_50485		+
chr3	58340865	58340886	PARCLIP_HUR.train.neg_75803		+
chr20	25595234	25595257	PARCLIP_HUR.train.neg_62071		-
chr17	33288619	33288647	PARCLIP_HUR.train.neg_39702		+
chr18	21101474	21101492	PARCLIP_HUR.train.neg_47790		-
chr22	41611122	41611152	PARCLIP_HUR.train.neg_71356		+
chr20	33673768	33673788	PARCLIP_HUR.train.neg_62381		-
chr20	44008644	44008670	PARCLIP_HUR.train.neg_60373		+
chr22	31056880	31056905	PARCLIP_HUR.train.neg_73098		-
chrX	9868570	9868593	PARCLIP_HUR.train.neg_106495		+
chr20	33983740	33983761	PARCLIP_HUR.train.neg_62433		-
chr8	69725347	69725374	PARCLIP_HUR.train.neg_98458		+
chr11	47362254	47362275	PARCLIP_HUR.train.neg_11782		-
chr17	29576642	29576672	PARCLIP_HUR.train.neg_39587		+
chrX	110998445	110998464	PARCLIP_HUR.train.neg_108391		+
chr18	75212691	75212713	PARCLIP_HUR.train.neg_46809		+
chr13	37439568	37439589	PARCLIP_HUR.train.neg_21520		-
chr15	32394414	32394437	PARCLIP_HUR.train.neg_28522		+
chr6	11054540	11054563	PARCLIP_HUR.train.neg_87770		+
chr20	24574315	24574347	PARCLIP_HUR.train.neg_59383		+
chr19	30489571	30489606	PARCLIP_HUR.train.neg_50723		+
chr9	114686807	114686829	PARCLIP_HUR.train.neg_103426		+
chr5	156556732	156556753	PARCLIP_HUR.train.neg_87419		-
chr15	59062770	59062789	PARCLIP_HUR.train.neg_32171		-
chr19	45975358	45975376	PARCLIP_HUR.train.neg_54329		-
chr8	12605072	12605095	PARCLIP_HUR.train.neg_99714		-
chr22	32017957	32017984	PARCLIP_HUR.train.neg_73210		-
chr5	10243368	10243395	PARCLIP_HUR.train.neg_85650		-
chr21	47656198	47656223	PARCLIP_HUR.train.neg_66455		+
chr9	120415214	120415238	PARCLIP_HUR.train.neg_103571		+
chr13	53251184	53251209	PARCLIP_HUR.train.neg_19601		+
chr21	34830007	34830030	PARCLIP_HUR.train.neg_67892		-
chr8	6379565	6379585	PARCLIP_HUR.train.neg_99570		-
chr13	41332621	41332644	PARCLIP_HUR.train.neg_21704		-
chr17	44997070	44997094	PARCLIP_HUR.train.neg_43078		-
chr22	31373373	31373405	PARCLIP_HUR.train.neg_70511		+
chr10	118795170	118795190	PARCLIP_HUR.train.neg_8116		-
chr11	57451517	57451539	PARCLIP_HUR.train.neg_9367		+
chr11	108354858	108354888	PARCLIP_HUR.train.neg_12936		-
chr19	12154136	12154156	PARCLIP_HUR.train.neg_53014		-
chr8	37704741	37704763	PARCLIP_HUR.train.neg_100158		-
chr14	89070120	89070145	PARCLIP_HUR.train.neg_25238		+
chr8	101149497	101149523	PARCLIP_HUR.train.neg_101088		-
chr11	77692550	77692577	PARCLIP_HUR.train.neg_12509		-
chr12	45781737	45781772	PARCLIP_HUR.train.neg_14184		+
chr8	8081423	8081457	PARCLIP_HUR.train.neg_99625		-
chr22	42299038	42299059	PARCLIP_HUR.train.neg_71509		+
chr5	101631821	101631842	PARCLIP_HUR.train.neg_86771		-
chr4	3532333	3532359	PARCLIP_HUR.train.neg_81352		-
chr15	49318370	49318395	PARCLIP_HUR.train.neg_31809		-
chr16	53359693	53359714	PARCLIP_HUR.train.neg_35038		+
chr22	29472408	29472434	PARCLIP_HUR.train.neg_70314		+
chr1	59125996	59126019	PARCLIP_HUR.train.neg_2744		-
chr15	23843004	23843024	PARCLIP_HUR.train.neg_28289		+
chr20	62243851	62243878	PARCLIP_HUR.train.neg_63763		-
chr18	59791874	59791899	PARCLIP_HUR.train.neg_49175		-
chr1	220390654	220390676	PARCLIP_HUR.train.neg_3548		-
chr3	30850271	30850296	PARCLIP_HUR.train.neg_77235		-
chr11	66561179	66561198	PARCLIP_HUR.train.neg_9758		+
chr6	58284857	58284876	PARCLIP_HUR.train.neg_91272		-
chr10	46938608	46938633	PARCLIP_HUR.train.neg_6955		-
chr17	19285576	19285606	PARCLIP_HUR.train.neg_39256		+
chr18	2011554	2011572	PARCLIP_HUR.train.neg_47166		-
chr1	95377821	95377846	PARCLIP_HUR.train.neg_3010		-
chr6	99864489	99864514	PARCLIP_HUR.train.neg_91631		-
chr7	99043065	99043090	PARCLIP_HUR.train.neg_93797		+
chr21	26970216	26970244	PARCLIP_HUR.train.neg_67059		-
chr6	2903419	2903440	PARCLIP_HUR.train.neg_90045		-
chr4	89200754	89200773	PARCLIP_HUR.train.neg_82494		-
chr7	5243652	5243670	PARCLIP_HUR.train.neg_92390		+
chr13	20728548	20728569	PARCLIP_HUR.train.neg_20794		-
chr7	34992785	34992810	PARCLIP_HUR.train.neg_95326		-
chr16	23681626	23681653	PARCLIP_HUR.train.neg_34388		+
chr11	65598958	65598979	PARCLIP_HUR.train.neg_12204		-
chr7	30651162	30651192	PARCLIP_HUR.train.neg_92830		+
chr10	75626315	75626339	PARCLIP_HUR.train.neg_7419		-
chr7	78092467	78092492	PARCLIP_HUR.train.neg_95898		-
chr4	78444534	78444554	PARCLIP_HUR.train.neg_80119		+
chr17	48942756	48942784	PARCLIP_HUR.train.neg_43256		-
chr15	80430310	80430331	PARCLIP_HUR.train.neg_30334		+
chr14	24911022	24911041	PARCLIP_HUR.train.neg_26213		-
chr9	26970425	26970454	PARCLIP_HUR.train.neg_102067		+
chrX	128963958	128963979	PARCLIP_HUR.train.neg_110782		-
chr5	39069823	39069844	PARCLIP_HUR.train.neg_85976		-
chr11	3369953	3369987	PARCLIP_HUR.train.neg_11066		-
chr2	37324884	37324898	PARCLIP_HUR.train.neg_55361		+
chr22	33230612	33230633	PARCLIP_HUR.train.neg_73322		-
chr12	100693197	100693216	PARCLIP_HUR.train.neg_15212		+
chr16	22281352	22281373	PARCLIP_HUR.train.neg_34331		+
chr3	33608754	33608796	PARCLIP_HUR.train.neg_77306		-
chr3	14472010	14472039	PARCLIP_HUR.train.neg_74917		+
chrX	103193390	103193411	PARCLIP_HUR.train.neg_108222		+
chr10	77690887	77690922	PARCLIP_HUR.train.neg_4987		+
chr9	134148297	134148322	PARCLIP_HUR.train.neg_106193		-
chr11	70245684	70245702	PARCLIP_HUR.train.neg_9861		+
chr11	67183606	67183626	PARCLIP_HUR.train.neg_9791		+
chr4	25923109	25923138	PARCLIP_HUR.train.neg_79416		+
chr20	42159542	42159568	PARCLIP_HUR.train.neg_60206		+
chr13	92005421	92005440	PARCLIP_HUR.train.neg_19910		+
chr19	51301776	51301811	PARCLIP_HUR.train.neg_54546		-
chr13	21738458	21738488	PARCLIP_HUR.train.neg_20918		-
chr2	42586102	42586127	PARCLIP_HUR.train.neg_57242		-
chr19	4786307	4786342	PARCLIP_HUR.train.neg_52703		-
chr21	34896198	34896219	PARCLIP_HUR.train.neg_67929		-
chr16	19085107	19085131	PARCLIP_HUR.train.neg_34138		+
chr16	2037310	2037336	PARCLIP_HUR.train.neg_33575		+
chr21	30244610	30244637	PARCLIP_HUR.train.neg_67284		-
chr17	40037976	40037997	PARCLIP_HUR.train.neg_42772		-
chr1	27650980	27651012	PARCLIP_HUR.train.neg_396		+
chr20	47645276	47645305	PARCLIP_HUR.train.neg_60513		+
chr18	39587073	39587094	PARCLIP_HUR.train.neg_45768		+
chr17	59248443	59248468	PARCLIP_HUR.train.neg_40858		+
chr4	125165184	125165211	PARCLIP_HUR.train.neg_82953		-
chr8	22486736	22486755	PARCLIP_HUR.train.neg_99846		-
chr13	23914329	23914356	PARCLIP_HUR.train.neg_20968		-
chr16	57282449	57282473	PARCLIP_HUR.train.neg_35191		+
chr1	64618227	64618250	PARCLIP_HUR.train.neg_925		+
chr11	46717973	46717993	PARCLIP_HUR.train.neg_11762		-
chr17	25886392	25886414	PARCLIP_HUR.train.neg_39343		+
chr12	109567733	109567768	PARCLIP_HUR.train.neg_15390		+
chr8	143750630	143750660	PARCLIP_HUR.train.neg_101690		-
chr8	54896684	54896702	PARCLIP_HUR.train.neg_100379		-
chr17	74265047	74265070	PARCLIP_HUR.train.neg_41268		+
chr13	79182516	79182541	PARCLIP_HUR.train.neg_19842		+
chr16	84175754	84175779	PARCLIP_HUR.train.neg_38449		-
chr8	105567630	105567660	PARCLIP_HUR.train.neg_101263		-
chr8	93934834	93934869	PARCLIP_HUR.train.neg_100948		-
chr11	28136236	28136255	PARCLIP_HUR.train.neg_8945		+
chr21	35188657	35188692	PARCLIP_HUR.train.neg_64884		+
chr7	98726537	98726567	PARCLIP_HUR.train.neg_96164		-
chr20	18441711	18441740	PARCLIP_HUR.train.neg_61862		-
chr1	146641580	146641609	PARCLIP_HUR.train.neg_3253		-
chr3	58038067	58038089	PARCLIP_HUR.train.neg_75773		+
chr10	100893258	100893292	PARCLIP_HUR.train.neg_7787		-
chr19	38112970	38112995	PARCLIP_HUR.train.neg_53948		-
chr2	46808533	46808550	PARCLIP_HUR.train.neg_57278		-
chr11	27390919	27390947	PARCLIP_HUR.train.neg_11537		-
chr17	48773490	48773515	PARCLIP_HUR.train.neg_43238		-
chr13	101800395	101800420	PARCLIP_HUR.train.neg_22874		-
chr12	80741035	80741059	PARCLIP_HUR.train.neg_15008		+
chr13	31874144	31874167	PARCLIP_HUR.train.neg_18591		+
chr10	33035341	33035366	PARCLIP_HUR.train.neg_4201		+
chr20	45058613	45058634	PARCLIP_HUR.train.neg_63112		-
chr11	113081527	113081547	PARCLIP_HUR.train.neg_10611		+
chrY	15886045	15886062	PARCLIP_HUR.train.neg_111932		+
chr17	18230478	18230502	PARCLIP_HUR.train.neg_39196		+
chr15	72023717	72023752	PARCLIP_HUR.train.neg_29914		+
chr9	86605101	86605120	PARCLIP_HUR.train.neg_102777		+
chr7	56106048	56106077	PARCLIP_HUR.train.neg_95673		-
chr14	73534635	73534669	PARCLIP_HUR.train.neg_24906		+
chr19	35229403	35229444	PARCLIP_HUR.train.neg_50845		+
chr13	35879863	35879885	PARCLIP_HUR.train.neg_18680		+
chr16	2222281	2222299	PARCLIP_HUR.train.neg_33591		+
chrX	56592997	56593021	PARCLIP_HUR.train.neg_107648		+
chr17	40837718	40837742	PARCLIP_HUR.train.neg_42871		-
chrX	119262819	119262840	PARCLIP_HUR.train.neg_110696		-
chr17	70848488	70848514	PARCLIP_HUR.train.neg_43725		-
chr11	47250175	47250198	PARCLIP_HUR.train.neg_9309		+
chr2	178151774	178151800	PARCLIP_HUR.train.neg_58327		-
chr5	21617976	21618003	PARCLIP_HUR.train.neg_83605		+
chr9	95154642	95154670	PARCLIP_HUR.train.neg_102912		+
chr18	47323535	47323560	PARCLIP_HUR.train.neg_48814		-
chr6	117013653	117013673	PARCLIP_HUR.train.neg_89536		+
chr14	60609851	60609879	PARCLIP_HUR.train.neg_24442		+
chr6	31803016	31803038	PARCLIP_HUR.train.neg_88375		+
chr19	36225146	36225172	PARCLIP_HUR.train.neg_50894		+
chrY	7674124	7674144	PARCLIP_HUR.train.neg_113675		-
chrX	13786665	13786689	PARCLIP_HUR.train.neg_106613		+
chr21	43662096	43662127	PARCLIP_HUR.train.neg_65761		+
chr21	43510422	43510450	PARCLIP_HUR.train.neg_65701		+
chrX	69962943	69962961	PARCLIP_HUR.train.neg_110021		-
chr3	58385635	58385664	PARCLIP_HUR.train.neg_75810		+
chr20	2495130	2495153	PARCLIP_HUR.train.neg_61448		-
chr16	31088605	31088637	PARCLIP_HUR.train.neg_34736		+
chr21	44523288	44523315	PARCLIP_HUR.train.neg_68693		-
chr6	122722454	122722476	PARCLIP_HUR.train.neg_89582		+
chr11	86416997	86417024	PARCLIP_HUR.train.neg_10217		+
chr5	69738505	69738528	PARCLIP_HUR.train.neg_84173		+
chr18	43632089	43632115	PARCLIP_HUR.train.neg_48611		-
chr3	44914248	44914268	PARCLIP_HUR.train.neg_75485		+
chr4	70611003	70611022	PARCLIP_HUR.train.neg_82155		-
chr18	12128132	12128155	PARCLIP_HUR.train.neg_44793		+
chr15	96873833	96873858	PARCLIP_HUR.train.neg_30835		+
chr16	1931156	1931191	PARCLIP_HUR.train.neg_36297		-
chrY	16906065	16906124	PARCLIP_HUR.train.neg_114049		-
chr16	72117375	72117393	PARCLIP_HUR.train.neg_38118		-
chr20	62584756	62584778	PARCLIP_HUR.train.neg_63787		-
chr17	18266580	18266601	PARCLIP_HUR.train.neg_42156		-
chr5	44809715	44809727	PARCLIP_HUR.train.neg_83821		+
chr7	7643353	7643378	PARCLIP_HUR.train.neg_92494		+
chr5	50116840	50116861	PARCLIP_HUR.train.neg_83839		+
chrY	16911205	16911228	PARCLIP_HUR.train.neg_113123		+
chr1	146641128	146641148	PARCLIP_HUR.train.neg_3252		-
chr7	94139428	94139460	PARCLIP_HUR.train.neg_93686		+
chr20	35647489	35647518	PARCLIP_HUR.train.neg_62626		-
chr1	94512687	94512710	PARCLIP_HUR.train.neg_2991		-
chr9	5637715	5637733	PARCLIP_HUR.train.neg_101864		+
chr6	88234726	88234754	PARCLIP_HUR.train.neg_91468		-
chrX	47426659	47426697	PARCLIP_HUR.train.neg_107327		+
chr16	89647483	89647501	PARCLIP_HUR.train.neg_36082		+
chr2	43781352	43781373	PARCLIP_HUR.train.neg_57261		-
chrY	7624702	7624736	PARCLIP_HUR.train.neg_113468		-
chr1	27625811	27625829	PARCLIP_HUR.train.neg_394		+
chr17	33558786	33558810	PARCLIP_HUR.train.neg_42469		-
chr9	15472546	15472568	PARCLIP_HUR.train.neg_104351		-
chr10	126421152	126421173	PARCLIP_HUR.train.neg_8288		-
chr19	9937312	9937335	PARCLIP_HUR.train.neg_52915		-
chr1	118150589	118150609	PARCLIP_HUR.train.neg_1393		+
chr20	13772041	13772086	PARCLIP_HUR.train.neg_58988		+
chr17	6361033	6361063	PARCLIP_HUR.train.neg_41801		-
chr16	74239185	74239201	PARCLIP_HUR.train.neg_38160		-
chr16	89230101	89230123	PARCLIP_HUR.train.neg_36070		+
chr18	6516847	6516872	PARCLIP_HUR.train.neg_44408		+
chr16	71693550	71693570	PARCLIP_HUR.train.neg_38084		-
chr7	32528972	32528986	PARCLIP_HUR.train.neg_95282		-
chr17	73110145	73110172	PARCLIP_HUR.train.neg_41230		+
chr18	55360478	55360498	PARCLIP_HUR.train.neg_46281		+
chr4	87913409	87913443	PARCLIP_HUR.train.neg_80306		+
chr19	14307307	14307330	PARCLIP_HUR.train.neg_53200		-
chr12	69208681	69208697	PARCLIP_HUR.train.neg_14841		+
chr21	34032639	34032665	PARCLIP_HUR.train.neg_67756		-
chrY	16953230	16953259	PARCLIP_HUR.train.neg_113224		+
chrY	15900040	15900059	PARCLIP_HUR.train.neg_112002		+
chr17	76064775	76064800	PARCLIP_HUR.train.neg_41310		+
chr11	73608992	73609019	PARCLIP_HUR.train.neg_9937		+
chr12	106533568	106533588	PARCLIP_HUR.train.neg_17585		-
chr20	20350625	20350652	PARCLIP_HUR.train.neg_59273		+
chr18	9381149	9381174	PARCLIP_HUR.train.neg_44613		+
chr13	50572609	50572643	PARCLIP_HUR.train.neg_19387		+
chr17	26982518	26982553	PARCLIP_HUR.train.neg_42280		-
chr12	70690417	70690450	PARCLIP_HUR.train.neg_14890		+
chr6	57038753	57038777	PARCLIP_HUR.train.neg_89018		+
chr17	1727072	1727096	PARCLIP_HUR.train.neg_41631		-
chr20	48527069	48527104	PARCLIP_HUR.train.neg_63322		-
chr3	179318313	179318337	PARCLIP_HUR.train.neg_78748		-
chr17	25634855	25634876	PARCLIP_HUR.train.neg_39337		+
chr15	93548091	93548121	PARCLIP_HUR.train.neg_30817		+
chr10	1049617	1049638	PARCLIP_HUR.train.neg_3628		+
chr21	38438912	38438936	PARCLIP_HUR.train.neg_68194		-
chr20	57424996	57425019	PARCLIP_HUR.train.neg_60911		+
chr14	50780025	50780047	PARCLIP_HUR.train.neg_23972		+
chr21	34946741	34946771	PARCLIP_HUR.train.neg_64842		+
chr19	37236652	37236679	PARCLIP_HUR.train.neg_53880		-
chrX	100676885	100676908	PARCLIP_HUR.train.neg_108115		+
chrX	6995737	6995765	PARCLIP_HUR.train.neg_108955		-
chr2	3047808	3047838	PARCLIP_HUR.train.neg_56793		-
chr16	11348767	11348788	PARCLIP_HUR.train.neg_36627		-
chr20	17579155	17579177	PARCLIP_HUR.train.neg_59091		+
chr22	30718747	30718770	PARCLIP_HUR.train.neg_73035		-
chr11	18630528	18630552	PARCLIP_HUR.train.neg_11452		-
chr2	116160391	116160423	PARCLIP_HUR.train.neg_56260		+
chr9	130640968	130640991	PARCLIP_HUR.train.neg_106095		-
chr11	811355	811377	PARCLIP_HUR.train.neg_8469		+
chr12	56342590	56342609	PARCLIP_HUR.train.neg_14493		+
chr7	127628433	127628461	PARCLIP_HUR.train.neg_94295		+
chr11	86669973	86670012	PARCLIP_HUR.train.neg_10237		+
chr9	36121454	36121482	PARCLIP_HUR.train.neg_102277		+
chr14	26942685	26942713	PARCLIP_HUR.train.neg_26219		-
chr4	143544534	143544556	PARCLIP_HUR.train.neg_80949		+
chr17	75166069	75166094	PARCLIP_HUR.train.neg_41304		+
chr17	34014863	34014894	PARCLIP_HUR.train.neg_39774		+
chr14	85943367	85943391	PARCLIP_HUR.train.neg_27765		-
chr6	107107927	107107955	PARCLIP_HUR.train.neg_89364		+
chr7	102108595	102108626	PARCLIP_HUR.train.neg_93992		+
chr19	58905524	58905549	PARCLIP_HUR.train.neg_52351		+
chr22	33437880	33437917	PARCLIP_HUR.train.neg_73340		-
chr10	44163632	44163659	PARCLIP_HUR.train.neg_4363		+
chr13	22266415	22266446	PARCLIP_HUR.train.neg_18269		+
chr1	5956554	5956573	PARCLIP_HUR.train.neg_1963		-
chr3	38686339	38686367	PARCLIP_HUR.train.neg_77345		-
chr17	29532384	29532406	PARCLIP_HUR.train.neg_39583		+
chr8	38053394	38053421	PARCLIP_HUR.train.neg_97894		+
chr1	35878854	35878880	PARCLIP_HUR.train.neg_547		+
chr6	33235369	33235398	PARCLIP_HUR.train.neg_90774		-
chr15	57848437	57848460	PARCLIP_HUR.train.neg_32131		-
chr10	111802052	111802077	PARCLIP_HUR.train.neg_5728		+
chr8	19359558	19359584	PARCLIP_HUR.train.neg_99836		-
chr21	27305633	27305653	PARCLIP_HUR.train.neg_67128		-
chr19	41518463	41518488	PARCLIP_HUR.train.neg_51332		+
chr12	27895906	27895930	PARCLIP_HUR.train.neg_13977		+
chr17	41213329	41213353	PARCLIP_HUR.train.neg_42900		-
chr22	38885087	38885114	PARCLIP_HUR.train.neg_73784		-
chr20	32266110	32266129	PARCLIP_HUR.train.neg_62212		-
chr5	636162	636178	PARCLIP_HUR.train.neg_83399		+
chr12	112339811	112339829	PARCLIP_HUR.train.neg_15474		+
chr5	7155297	7155320	PARCLIP_HUR.train.neg_83468		+
chr21	34948021	34948035	PARCLIP_HUR.train.neg_67951		-
chr10	121346189	121346211	PARCLIP_HUR.train.neg_8189		-
chr21	10943607	10943627	PARCLIP_HUR.train.neg_66694		-
chr18	5242557	5242574	PARCLIP_HUR.train.neg_44400		+
chr20	18453839	18453862	PARCLIP_HUR.train.neg_59157		+
chr7	32909218	32909240	PARCLIP_HUR.train.neg_95284		-
chr2	102001508	102001534	PARCLIP_HUR.train.neg_57920		-
chr16	4502118	4502144	PARCLIP_HUR.train.neg_33786		+
chr7	44619418	44619437	PARCLIP_HUR.train.neg_95531		-
chr4	2252334	2252359	PARCLIP_HUR.train.neg_81320		-
chr12	97472027	97472049	PARCLIP_HUR.train.neg_15171		+
chr6	30460502	30460528	PARCLIP_HUR.train.neg_88268		+
chr10	122554243	122554272	PARCLIP_HUR.train.neg_8205		-
chrY	13513364	13513400	PARCLIP_HUR.train.neg_113902		-
chr20	44438967	44438988	PARCLIP_HUR.train.neg_60408		+
chr8	117681977	117682005	PARCLIP_HUR.train.neg_101358		-
chr11	34884287	34884307	PARCLIP_HUR.train.neg_11665		-
chr13	45913504	45913540	PARCLIP_HUR.train.neg_21935		-
chr19	20299404	20299434	PARCLIP_HUR.train.neg_50530		+
chrX	54308492	54308517	PARCLIP_HUR.train.neg_109840		-
chr16	89817573	89817601	PARCLIP_HUR.train.neg_38651		-
chr16	2037640	2037658	PARCLIP_HUR.train.neg_33576		+
chr11	16380003	16380033	PARCLIP_HUR.train.neg_11370		-
chr22	29171987	29172013	PARCLIP_HUR.train.neg_70268		+
chr6	15337103	15337126	PARCLIP_HUR.train.neg_87856		+
chr8	27657238	27657273	PARCLIP_HUR.train.neg_97625		+
chr7	65225644	65225679	PARCLIP_HUR.train.neg_93271		+
chr16	74335537	74335562	PARCLIP_HUR.train.neg_35712		+
chr6	74129381	74129406	PARCLIP_HUR.train.neg_91312		-
chr19	14763871	14763890	PARCLIP_HUR.train.neg_53225		-
chr16	2791925	2791947	PARCLIP_HUR.train.neg_36345		-
chr9	103348368	103348390	PARCLIP_HUR.train.neg_103218		+
chr12	57036127	57036148	PARCLIP_HUR.train.neg_16939		-
chr21	18968626	18968656	PARCLIP_HUR.train.neg_66838		-
chr20	32177954	32177974	PARCLIP_HUR.train.neg_59689		+
chr8	1940395	1940413	PARCLIP_HUR.train.neg_97036		+
chr4	111540064	111540084	PARCLIP_HUR.train.neg_82796		-
chr22	24796346	24796382	PARCLIP_HUR.train.neg_69907		+
chr20	46290292	46290319	PARCLIP_HUR.train.neg_63194		-
chr7	86799119	86799145	PARCLIP_HUR.train.neg_93550		+
chr16	74487680	74487700	PARCLIP_HUR.train.neg_38185		-
chr14	61445475	61445498	PARCLIP_HUR.train.neg_27060		-
chr9	132996940	132996969	PARCLIP_HUR.train.neg_103938		+
chr8	41652621	41652646	PARCLIP_HUR.train.neg_100225		-
chr2	3588135	3588170	PARCLIP_HUR.train.neg_56815		-
chr12	79781429	79781450	PARCLIP_HUR.train.neg_17290		-
chr17	9266771	9266790	PARCLIP_HUR.train.neg_41959		-
chr17	14004497	14004519	PARCLIP_HUR.train.neg_39013		+
chr14	51368445	51368471	PARCLIP_HUR.train.neg_26755		-
chr11	113200381	113200416	PARCLIP_HUR.train.neg_10612		+
chr1	16460767	16460799	PARCLIP_HUR.train.neg_2050		-
chr16	75747133	75747159	PARCLIP_HUR.train.neg_35773		+
chr17	60063715	60063739	PARCLIP_HUR.train.neg_43529		-
chrY	16881553	16881576	PARCLIP_HUR.train.neg_113054		+
chr18	73419660	73419689	PARCLIP_HUR.train.neg_49495		-
chr18	47355169	47355208	PARCLIP_HUR.train.neg_45976		+
chr9	115051908	115051933	PARCLIP_HUR.train.neg_105778		-
chr15	31107492	31107517	PARCLIP_HUR.train.neg_28467		+
chr20	30775769	30775790	PARCLIP_HUR.train.neg_62157		-
chr16	18803037	18803061	PARCLIP_HUR.train.neg_36839		-
chrY	16730483	16730507	PARCLIP_HUR.train.neg_112727		+
chr22	33207309	33207332	PARCLIP_HUR.train.neg_70687		+
chr8	74891011	74891033	PARCLIP_HUR.train.neg_98542		+
chr4	68887401	68887429	PARCLIP_HUR.train.neg_79962		+
chr18	67525803	67525827	PARCLIP_HUR.train.neg_49344		-
chr10	18857670	18857704	PARCLIP_HUR.train.neg_6459		-
chr10	131710269	131710300	PARCLIP_HUR.train.neg_8361		-
chr7	36560808	36560832	PARCLIP_HUR.train.neg_95391		-
chr11	57526411	57526434	PARCLIP_HUR.train.neg_9380		+
chr10	17276762	17276808	PARCLIP_HUR.train.neg_3962		+
chr10	22997712	22997734	PARCLIP_HUR.train.neg_6543		-
chr21	47967862	47967889	PARCLIP_HUR.train.neg_66592		+
chr1	211748864	211748889	PARCLIP_HUR.train.neg_3536		-
chr8	11683668	11683690	PARCLIP_HUR.train.neg_97215		+
chr11	107186131	107186149	PARCLIP_HUR.train.neg_12886		-
chr21	26417332	26417353	PARCLIP_HUR.train.neg_64318		+
chr1	26445778	26445797	PARCLIP_HUR.train.neg_358		+
chr18	32881212	32881242	PARCLIP_HUR.train.neg_45616		+
chr13	95028238	95028258	PARCLIP_HUR.train.neg_19960		+
chr16	20748219	20748239	PARCLIP_HUR.train.neg_36874		-
chr6	35678259	35678288	PARCLIP_HUR.train.neg_90888		-
chr6	47792876	47792902	PARCLIP_HUR.train.neg_88903		+
chr8	3553356	3553379	PARCLIP_HUR.train.neg_99554		-
chrX	106434122	106434153	PARCLIP_HUR.train.neg_110486		-
chr12	1454449	1454470	PARCLIP_HUR.train.neg_13333		+
chr13	61144147	61144171	PARCLIP_HUR.train.neg_19660		+
chr14	35095442	35095463	PARCLIP_HUR.train.neg_26362		-
chr8	56718799	56718822	PARCLIP_HUR.train.neg_98231		+
chr19	51533374	51533397	PARCLIP_HUR.train.neg_51777		+
chr17	15428459	15428494	PARCLIP_HUR.train.neg_42051		-
chr10	114203498	114203522	PARCLIP_HUR.train.neg_8059		-
chrY	7596022	7596041	PARCLIP_HUR.train.neg_113306		-
chr8	123973367	123973392	PARCLIP_HUR.train.neg_99249		+
chr5	32775955	32775979	PARCLIP_HUR.train.neg_83675		+
chr1	21774999	21775034	PARCLIP_HUR.train.neg_264		+
chr22	26971390	26971418	PARCLIP_HUR.train.neg_72770		-
chr17	474368	474396	PARCLIP_HUR.train.neg_41526		-
chr19	4664137	4664157	PARCLIP_HUR.train.neg_52687		-
chr15	75859244	75859266	PARCLIP_HUR.train.neg_32848		-
chr20	54998890	54998916	PARCLIP_HUR.train.neg_60745		+
chr12	82823008	82823025	PARCLIP_HUR.train.neg_15036		+
chr15	56170403	56170425	PARCLIP_HUR.train.neg_32059		-
chr7	713909	713926	PARCLIP_HUR.train.neg_94721		-
chr15	91809986	91810034	PARCLIP_HUR.train.neg_30771		+
chrY	7665114	7665136	PARCLIP_HUR.train.neg_113639		-
chr9	68453268	68453289	PARCLIP_HUR.train.neg_104849		-
chr6	34641550	34641572	PARCLIP_HUR.train.neg_90860		-
chr20	20349145	20349168	PARCLIP_HUR.train.neg_59263		+
chr11	46503772	46503796	PARCLIP_HUR.train.neg_11748		-
chr11	74534916	74534937	PARCLIP_HUR.train.neg_9977		+
chr1	23662737	23662764	PARCLIP_HUR.train.neg_2149		-
chr22	51048469	51048497	PARCLIP_HUR.train.neg_72077		+
chr9	69238645	69238673	PARCLIP_HUR.train.neg_104857		-
chrX	131515691	131515710	PARCLIP_HUR.train.neg_110895		-
chr20	31987537	31987567	PARCLIP_HUR.train.neg_62205		-
chr17	40126544	40126567	PARCLIP_HUR.train.neg_40089		+
chr21	47189891	47189917	PARCLIP_HUR.train.neg_66411		+
chr13	80912898	80912933	PARCLIP_HUR.train.neg_22674		-
chr22	24025174	24025203	PARCLIP_HUR.train.neg_72644		-
chr21	40797278	40797296	PARCLIP_HUR.train.neg_68476		-
chr5	76623050	76623069	PARCLIP_HUR.train.neg_84381		+
chr8	29971585	29971634	PARCLIP_HUR.train.neg_97696		+
chr7	114725009	114725031	PARCLIP_HUR.train.neg_94163		+
chr21	45552850	45552877	PARCLIP_HUR.train.neg_66184		+
chr18	9492360	9492381	PARCLIP_HUR.train.neg_44630		+
chr3	191065287	191065308	PARCLIP_HUR.train.neg_76826		+
chr10	35463469	35463504	PARCLIP_HUR.train.neg_4224		+
chr22	29727136	29727163	PARCLIP_HUR.train.neg_72948		-
chr7	134854648	134854675	PARCLIP_HUR.train.neg_96735		-
chr18	13117925	13117946	PARCLIP_HUR.train.neg_44951		+
chr22	42165361	42165396	PARCLIP_HUR.train.neg_71452		+
chr15	66812689	66812715	PARCLIP_HUR.train.neg_32550		-
chr20	49564938	49564961	PARCLIP_HUR.train.neg_63398		-
chr17	16184599	16184626	PARCLIP_HUR.train.neg_39083		+
chr14	104385279	104385298	PARCLIP_HUR.train.neg_28195		-
chr5	61672382	61672409	PARCLIP_HUR.train.neg_83986		+
chr14	102557075	102557096	PARCLIP_HUR.train.neg_28107		-
chr16	17327450	17327469	PARCLIP_HUR.train.neg_36822		-
chr6	17655178	17655197	PARCLIP_HUR.train.neg_90271		-
chr14	23896548	23896572	PARCLIP_HUR.train.neg_26136		-
chr21	30429739	30429780	PARCLIP_HUR.train.neg_67414		-
chr13	60427581	60427599	PARCLIP_HUR.train.neg_22332		-
chr8	125355911	125355937	PARCLIP_HUR.train.neg_101489		-
chr20	58947123	58947149	PARCLIP_HUR.train.neg_61024		+
chr10	90717856	90717879	PARCLIP_HUR.train.neg_5203		+
chr16	74926656	74926676	PARCLIP_HUR.train.neg_38221		-
chr18	48705949	48705974	PARCLIP_HUR.train.neg_48927		-
chr18	2978705	2978743	PARCLIP_HUR.train.neg_47245		-
chr22	46674122	46674142	PARCLIP_HUR.train.neg_71793		+
chr9	95209093	95209114	PARCLIP_HUR.train.neg_102915		+
chr22	41245841	41245864	PARCLIP_HUR.train.neg_73964		-
chr20	32681136	32681157	PARCLIP_HUR.train.neg_62271		-
chr2	191100313	191100332	PARCLIP_HUR.train.neg_58379		-
chr16	3436488	3436523	PARCLIP_HUR.train.neg_33733		+
chr19	34147730	34147759	PARCLIP_HUR.train.neg_50776		+
chr7	95213927	95213948	PARCLIP_HUR.train.neg_96097		-
chr10	24447616	24447643	PARCLIP_HUR.train.neg_4066		+
chr19	43743590	43743615	PARCLIP_HUR.train.neg_54172		-
chr3	47618805	47618828	PARCLIP_HUR.train.neg_77545		-
chr21	18958743	18958771	PARCLIP_HUR.train.neg_64065		+
chrY	15934925	15934960	PARCLIP_HUR.train.neg_112151		+
chr16	13259070	13259105	PARCLIP_HUR.train.neg_33974		+
chr15	63801739	63801760	PARCLIP_HUR.train.neg_29581		+
chr20	23333151	23333178	PARCLIP_HUR.train.neg_59335		+
chr7	90898095	90898114	PARCLIP_HUR.train.neg_93623		+
chr3	4397316	4397341	PARCLIP_HUR.train.neg_76875		-
chrX	70411023	70411042	PARCLIP_HUR.train.neg_110048		-
chr12	119638684	119638707	PARCLIP_HUR.train.neg_15543		+
chr2	105502242	105502269	PARCLIP_HUR.train.neg_56136		+
chr18	34292743	34292778	PARCLIP_HUR.train.neg_45724		+
chr2	30723375	30723402	PARCLIP_HUR.train.neg_55295		+
chr7	105182079	105182104	PARCLIP_HUR.train.neg_94044		+
chr21	47559764	47559787	PARCLIP_HUR.train.neg_69075		-
chr13	25459113	25459136	PARCLIP_HUR.train.neg_21043		-
chr3	133329790	133329814	PARCLIP_HUR.train.neg_78473		-
chr4	47934910	47934938	PARCLIP_HUR.train.neg_79712		+
chrY	16679144	16679168	PARCLIP_HUR.train.neg_112602		+
chr1	190253353	190253375	PARCLIP_HUR.train.neg_3499		-
chr20	35941692	35941710	PARCLIP_HUR.train.neg_59988		+
chr10	15289674	15289694	PARCLIP_HUR.train.neg_6349		-
chr9	130537368	130537394	PARCLIP_HUR.train.neg_106086		-
chr4	2857094	2857117	PARCLIP_HUR.train.neg_79027		+
chr22	38036979	38037005	PARCLIP_HUR.train.neg_70870		+
chr15	81295388	81295418	PARCLIP_HUR.train.neg_30358		+
chr4	109511351	109511379	PARCLIP_HUR.train.neg_82755		-
chr4	47611136	47611168	PARCLIP_HUR.train.neg_81895		-
chr12	75584269	75584308	PARCLIP_HUR.train.neg_17213		-
chr9	140477555	140477593	PARCLIP_HUR.train.neg_106359		-
chr4	41756527	41756547	PARCLIP_HUR.train.neg_79666		+
chr16	72133699	72133727	PARCLIP_HUR.train.neg_35675		+
chr10	43888727	43888749	PARCLIP_HUR.train.neg_6849		-
chr17	36876124	36876158	PARCLIP_HUR.train.neg_39923		+
chr14	35583404	35583434	PARCLIP_HUR.train.neg_26395		-
chrY	16912841	16912864	PARCLIP_HUR.train.neg_114138		-
chr6	110535567	110535590	PARCLIP_HUR.train.neg_89426		+
chr6	43574607	43574635	PARCLIP_HUR.train.neg_91080		-
chr15	57466222	57466253	PARCLIP_HUR.train.neg_29378		+
chr16	88820821	88820841	PARCLIP_HUR.train.neg_38621		-
chr19	44310596	44310620	PARCLIP_HUR.train.neg_54221		-
chr10	118476279	118476306	PARCLIP_HUR.train.neg_8107		-
chr19	4206571	4206606	PARCLIP_HUR.train.neg_49845		+
chr6	24697853	24697881	PARCLIP_HUR.train.neg_88006		+
chr11	66311666	66311685	PARCLIP_HUR.train.neg_12261		-
chr7	30819759	30819778	PARCLIP_HUR.train.neg_92841		+
chrY	7630331	7630354	PARCLIP_HUR.train.neg_113491		-
chr14	67850255	67850289	PARCLIP_HUR.train.neg_24684		+
chr7	32962986	32963005	PARCLIP_HUR.train.neg_95292		-
chr8	128088443	128088469	PARCLIP_HUR.train.neg_101530		-
chr2	3085230	3085256	PARCLIP_HUR.train.neg_56795		-
chr4	83369324	83369359	PARCLIP_HUR.train.neg_80221		+
chr22	38436101	38436123	PARCLIP_HUR.train.neg_71030		+
chr20	7965015	7965039	PARCLIP_HUR.train.neg_61681		-
chr1	227500024	227500047	PARCLIP_HUR.train.neg_3565		-
chr20	49571380	49571401	PARCLIP_HUR.train.neg_63404		-
chr13	102257320	102257345	PARCLIP_HUR.train.neg_20303		+
chr3	93823943	93823965	PARCLIP_HUR.train.neg_76002		+
chr16	4005010	4005034	PARCLIP_HUR.train.neg_36464		-
chr18	12313739	12313756	PARCLIP_HUR.train.neg_44800		+
chr3	183169772	183169796	PARCLIP_HUR.train.neg_76782		+
chr13	33924048	33924066	PARCLIP_HUR.train.neg_21450		-
chr14	74417444	74417464	PARCLIP_HUR.train.neg_24985		+
chr1	110934437	110934462	PARCLIP_HUR.train.neg_1310		+
chr6	7301577	7301598	PARCLIP_HUR.train.neg_90135		-
chr8	42695256	42695274	PARCLIP_HUR.train.neg_100267		-
chr9	134109515	134109538	PARCLIP_HUR.train.neg_103987		+
chr11	112154540	112154565	PARCLIP_HUR.train.neg_10588		+
chr5	37358028	37358064	PARCLIP_HUR.train.neg_85931		-
chr12	104369147	104369172	PARCLIP_HUR.train.neg_15288		+
chr20	62504862	62504889	PARCLIP_HUR.train.neg_61251		+
chr17	7410287	7410310	PARCLIP_HUR.train.neg_38879		+
chr15	79140176	79140200	PARCLIP_HUR.train.neg_30300		+
chrY	14872783	14872806	PARCLIP_HUR.train.neg_111448		+
chr10	30389341	30389361	PARCLIP_HUR.train.neg_6677		-
chr12	122958513	122958532	PARCLIP_HUR.train.neg_17959		-
chr9	79402547	79402567	PARCLIP_HUR.train.neg_105002		-
chr2	18756532	18756559	PARCLIP_HUR.train.neg_56933		-
chr6	16708889	16708909	PARCLIP_HUR.train.neg_90267		-
chr17	48760115	48760150	PARCLIP_HUR.train.neg_40560		+
chr17	63942243	63942260	PARCLIP_HUR.train.neg_43632		-
chr16	9209790	9209810	PARCLIP_HUR.train.neg_33893		+
chr14	88915118	88915141	PARCLIP_HUR.train.neg_25218		+
chr22	25591127	25591144	PARCLIP_HUR.train.neg_69968		+
chr19	37106207	37106257	PARCLIP_HUR.train.neg_50991		+
chr8	17494410	17494431	PARCLIP_HUR.train.neg_97321		+
chr13	77572504	77572524	PARCLIP_HUR.train.neg_19801		+
chr22	51218693	51218725	PARCLIP_HUR.train.neg_74602		-
chr4	149085112	149085131	PARCLIP_HUR.train.neg_83144		-
chr15	84760399	84760426	PARCLIP_HUR.train.neg_30450		+
chr12	65136999	65137022	PARCLIP_HUR.train.neg_17104		-
chr13	27845480	27845503	PARCLIP_HUR.train.neg_18406		+
chr15	81266440	81266463	PARCLIP_HUR.train.neg_32960		-
chr1	27116474	27116496	PARCLIP_HUR.train.neg_381		+
chr7	79099032	79099053	PARCLIP_HUR.train.neg_93505		+
chr20	638898	638924	PARCLIP_HUR.train.neg_61363		-
chr9	118053787	118053805	PARCLIP_HUR.train.neg_103526		+
chr9	108225867	108225889	PARCLIP_HUR.train.neg_103311		+
chr8	69255558	69255580	PARCLIP_HUR.train.neg_98444		+
chr4	99246416	99246442	PARCLIP_HUR.train.neg_80437		+
chr5	65446059	65446078	PARCLIP_HUR.train.neg_84040		+
chr3	52454713	52454736	PARCLIP_HUR.train.neg_75670		+
chrX	17041753	17041775	PARCLIP_HUR.train.neg_106713		+
chr12	75878171	75878194	PARCLIP_HUR.train.neg_17221		-
chr11	71685314	71685342	PARCLIP_HUR.train.neg_9893		+
chr1	29503125	29503144	PARCLIP_HUR.train.neg_2281		-
chr4	53463289	53463312	PARCLIP_HUR.train.neg_81967		-
chr22	29693203	29693224	PARCLIP_HUR.train.neg_70369		+
chr20	39315571	39315600	PARCLIP_HUR.train.neg_62732		-
chr14	67744102	67744121	PARCLIP_HUR.train.neg_24651		+
chr16	11727466	11727496	PARCLIP_HUR.train.neg_36669		-
chr8	124035391	124035409	PARCLIP_HUR.train.neg_101448		-
chr15	92521185	92521211	PARCLIP_HUR.train.neg_30782		+
chr3	89339443	89339472	PARCLIP_HUR.train.neg_75976		+
chr8	118184792	118184813	PARCLIP_HUR.train.neg_99204		+
chr18	32406020	32406045	PARCLIP_HUR.train.neg_45522		+
chr5	115859224	115859244	PARCLIP_HUR.train.neg_86964		-
chrX	131346673	131346689	PARCLIP_HUR.train.neg_110886		-
chr22	24937795	24937817	PARCLIP_HUR.train.neg_72698		-
chr5	115167397	115167420	PARCLIP_HUR.train.neg_86950		-
chr21	33960312	33960341	PARCLIP_HUR.train.neg_67722		-
chr13	48588999	48589022	PARCLIP_HUR.train.neg_22039		-
chr16	81516677	81516701	PARCLIP_HUR.train.neg_35895		+
chr4	57868825	57868850	PARCLIP_HUR.train.neg_79924		+
chr7	137565163	137565188	PARCLIP_HUR.train.neg_96768		-
chr7	128132500	128132519	PARCLIP_HUR.train.neg_94301		+
chr11	14312029	14312049	PARCLIP_HUR.train.neg_11341		-
chr17	46123350	46123372	PARCLIP_HUR.train.neg_43133		-
chr8	1864028	1864051	PARCLIP_HUR.train.neg_97020		+
chr21	30334965	30334985	PARCLIP_HUR.train.neg_67352		-
chr7	65415871	65415894	PARCLIP_HUR.train.neg_93282		+
chr3	32451881	32451906	PARCLIP_HUR.train.neg_75172		+
chr8	1791332	1791350	PARCLIP_HUR.train.neg_97012		+
chr2	179435474	179435498	PARCLIP_HUR.train.neg_58344		-
chr11	77848714	77848745	PARCLIP_HUR.train.neg_12529		-
chr21	45361335	45361363	PARCLIP_HUR.train.neg_66081		+
chr22	29940541	29940563	PARCLIP_HUR.train.neg_72999		-
chr3	48742499	48742530	PARCLIP_HUR.train.neg_77624		-
chr2	27205229	27205259	PARCLIP_HUR.train.neg_55190		+
chr13	96089850	96089872	PARCLIP_HUR.train.neg_19984		+
chr21	41051940	41051970	PARCLIP_HUR.train.neg_65555		+
chr7	101185124	101185145	PARCLIP_HUR.train.neg_93964		+
chr14	93677128	93677157	PARCLIP_HUR.train.neg_25361		+
chr21	23338665	23338695	PARCLIP_HUR.train.neg_66945		-
chr8	135684404	135684428	PARCLIP_HUR.train.neg_101607		-
chr21	45081949	45081985	PARCLIP_HUR.train.neg_65946		+
chr17	28059972	28059990	PARCLIP_HUR.train.neg_42357		-
chr4	56224719	56224737	PARCLIP_HUR.train.neg_79814		+
chr6	33288151	33288176	PARCLIP_HUR.train.neg_90812		-
chr5	135499102	135499127	PARCLIP_HUR.train.neg_85113		+
chr17	15909611	15909636	PARCLIP_HUR.train.neg_39071		+
chr11	20397738	20397769	PARCLIP_HUR.train.neg_8873		+
chr10	15851228	15851263	PARCLIP_HUR.train.neg_6376		-
chr5	138642008	138642030	PARCLIP_HUR.train.neg_85141		+
chr8	131074016	131074042	PARCLIP_HUR.train.neg_101556		-
chr6	24659866	24659892	PARCLIP_HUR.train.neg_90358		-
chr1	15918598	15918622	PARCLIP_HUR.train.neg_191		+
chrY	16909672	16909729	PARCLIP_HUR.train.neg_114098		-
chr9	103341493	103341518	PARCLIP_HUR.train.neg_103207		+
chr12	82764875	82764905	PARCLIP_HUR.train.neg_15029		+
chr11	108700016	108700040	PARCLIP_HUR.train.neg_10504		+
chr18	60952666	60952689	PARCLIP_HUR.train.neg_49214		-
chr4	158205345	158205373	PARCLIP_HUR.train.neg_81073		+
chr12	6762850	6762871	PARCLIP_HUR.train.neg_16001		-
chrY	7671098	7671118	PARCLIP_HUR.train.neg_113668		-
chr15	43651000	43651054	PARCLIP_HUR.train.neg_31604		-
chr6	109209755	109209778	PARCLIP_HUR.train.neg_89397		+
chr16	61959289	61959314	PARCLIP_HUR.train.neg_37782		-
chr5	171477292	171477312	PARCLIP_HUR.train.neg_87485		-
chr14	85995646	85995671	PARCLIP_HUR.train.neg_27777		-
chr3	150126908	150126937	PARCLIP_HUR.train.neg_76582		+
chr21	45339121	45339150	PARCLIP_HUR.train.neg_66074		+
chrY	21167916	21167936	PARCLIP_HUR.train.neg_114502		-
chr22	21082055	21082085	PARCLIP_HUR.train.neg_72448		-
chr22	45169448	45169469	PARCLIP_HUR.train.neg_71621		+
chr15	47573471	47573492	PARCLIP_HUR.train.neg_29159		+
chr2	59052607	59052627	PARCLIP_HUR.train.neg_55653		+
chr21	40576050	40576071	PARCLIP_HUR.train.neg_68392		-
chr14	96005090	96005113	PARCLIP_HUR.train.neg_25456		+
chr22	38088290	38088314	PARCLIP_HUR.train.neg_70895		+
chr14	68169166	68169192	PARCLIP_HUR.train.neg_24686		+
chr8	100018102	100018131	PARCLIP_HUR.train.neg_101070		-
chr19	19921421	19921455	PARCLIP_HUR.train.neg_50496		+
chr15	35757013	35757038	PARCLIP_HUR.train.neg_31306		-
chr22	32538479	32538506	PARCLIP_HUR.train.neg_70656		+
chr9	7871508	7871530	PARCLIP_HUR.train.neg_104276		-
chr15	96823498	96823526	PARCLIP_HUR.train.neg_33312		-
chr15	32912801	32912830	PARCLIP_HUR.train.neg_28527		+
chr11	11878242	11878265	PARCLIP_HUR.train.neg_8715		+
chr6	3751473	3751497	PARCLIP_HUR.train.neg_90094		-
chr15	45042228	45042252	PARCLIP_HUR.train.neg_29114		+
chr6	108503313	108503334	PARCLIP_HUR.train.neg_89380		+
chr20	20350744	20350765	PARCLIP_HUR.train.neg_59274		+
chr18	77757653	77757673	PARCLIP_HUR.train.neg_49567		-
chr9	108524706	108524723	PARCLIP_HUR.train.neg_103347		+
chr8	2534258	2534281	PARCLIP_HUR.train.neg_99542		-
chr2	74459822	74459845	PARCLIP_HUR.train.neg_57654		-
chr16	23986638	23986663	PARCLIP_HUR.train.neg_34420		+
chr15	72739385	72739403	PARCLIP_HUR.train.neg_32721		-
chr20	43883156	43883209	PARCLIP_HUR.train.neg_62969		-
chr21	40867255	40867278	PARCLIP_HUR.train.neg_65509		+
chr17	47729003	47729031	PARCLIP_HUR.train.neg_43200		-
chr18	56818390	56818420	PARCLIP_HUR.train.neg_46402		+
chr3	93781039	93781071	PARCLIP_HUR.train.neg_78070		-
chr8	21790963	21790987	PARCLIP_HUR.train.neg_97397		+
chr18	44395573	44395597	PARCLIP_HUR.train.neg_48641		-
chrY	13516063	13516109	PARCLIP_HUR.train.neg_113933		-
chr8	38872549	38872570	PARCLIP_HUR.train.neg_97951		+
chr1	55342383	55342405	PARCLIP_HUR.train.neg_2723		-
chr7	65340065	65340085	PARCLIP_HUR.train.neg_93275		+
chr11	85343575	85343598	PARCLIP_HUR.train.neg_10145		+
chr2	112763973	112763991	PARCLIP_HUR.train.neg_56218		+
chr21	30257152	30257182	PARCLIP_HUR.train.neg_67320		-
chr17	53247691	53247712	PARCLIP_HUR.train.neg_40630		+
chr7	72965476	72965498	PARCLIP_HUR.train.neg_95802		-
chr22	39053319	39053341	PARCLIP_HUR.train.neg_71063		+
chr2	145033187	145033217	PARCLIP_HUR.train.neg_58177		-
chr17	13873353	13873392	PARCLIP_HUR.train.neg_42040		-
chrX	77130247	77130274	PARCLIP_HUR.train.neg_110245		-
chr1	93132578	93132609	PARCLIP_HUR.train.neg_2969		-
chr4	79999585	79999611	PARCLIP_HUR.train.neg_80170		+
chr13	45076960	45076985	PARCLIP_HUR.train.neg_21903		-
chr10	93556676	93556699	PARCLIP_HUR.train.neg_7616		-
chr19	56887571	56887598	PARCLIP_HUR.train.neg_52096		+
chr4	143502854	143502879	PARCLIP_HUR.train.neg_80945		+
chr4	78686490	78686514	PARCLIP_HUR.train.neg_82303		-
chr1	153934566	153934595	PARCLIP_HUR.train.neg_3312		-
chr17	41843888	41843915	PARCLIP_HUR.train.neg_42910		-
chr13	102006123	102006147	PARCLIP_HUR.train.neg_22893		-
chr20	51893776	51893798	PARCLIP_HUR.train.neg_60693		+
chr12	118609525	118609546	PARCLIP_HUR.train.neg_17838		-
chr1	179094834	179094871	PARCLIP_HUR.train.neg_3478		-
chr20	10025476	10025505	PARCLIP_HUR.train.neg_58912		+
chr16	24106972	24107000	PARCLIP_HUR.train.neg_34426		+
chr3	191965310	191965333	PARCLIP_HUR.train.neg_78813		-
chr17	40927762	40927783	PARCLIP_HUR.train.neg_40156		+
chr22	36876605	36876629	PARCLIP_HUR.train.neg_73560		-
chr1	24690570	24690598	PARCLIP_HUR.train.neg_2184		-
chr13	111534119	111534139	PARCLIP_HUR.train.neg_23079		-
chr20	31010430	31010457	PARCLIP_HUR.train.neg_59598		+
chr7	23567053	23567081	PARCLIP_HUR.train.neg_95108		-
chr18	12338385	12338404	PARCLIP_HUR.train.neg_44825		+
chr17	27902873	27902895	PARCLIP_HUR.train.neg_42341		-
chrX	12497865	12497884	PARCLIP_HUR.train.neg_106540		+
chr2	6759395	6759424	PARCLIP_HUR.train.neg_56821		-
chr8	91565772	91565795	PARCLIP_HUR.train.neg_100848		-
chr5	150635888	150635912	PARCLIP_HUR.train.neg_85298		+
chr14	55513792	55513821	PARCLIP_HUR.train.neg_24202		+
chr7	152161821	152161845	PARCLIP_HUR.train.neg_94645		+
chr6	2895209	2895227	PARCLIP_HUR.train.neg_90039		-
chr5	176336232	176336253	PARCLIP_HUR.train.neg_87523		-
chr10	28405497	28405517	PARCLIP_HUR.train.neg_6647		-
chr17	25788600	25788629	PARCLIP_HUR.train.neg_39339		+
chr17	15855340	15855375	PARCLIP_HUR.train.neg_39055		+
chrY	16817754	16817782	PARCLIP_HUR.train.neg_112922		+
chr2	27583046	27583080	PARCLIP_HUR.train.neg_55210		+
chr16	23601364	23601396	PARCLIP_HUR.train.neg_37056		-
chr7	93630083	93630108	PARCLIP_HUR.train.neg_96078		-
chr12	3959741	3959775	PARCLIP_HUR.train.neg_15919		-
chr8	54774207	54774230	PARCLIP_HUR.train.neg_98181		+
chr8	30995071	30995094	PARCLIP_HUR.train.neg_97737		+
chr17	76988761	76988782	PARCLIP_HUR.train.neg_43942		-
chr13	101989383	101989405	PARCLIP_HUR.train.neg_22890		-
chr17	36910675	36910701	PARCLIP_HUR.train.neg_39926		+
chr6	151463118	151463147	PARCLIP_HUR.train.neg_92150		-
chr22	20103496	20103533	PARCLIP_HUR.train.neg_69475		+
chr5	64090226	64090252	PARCLIP_HUR.train.neg_84006		+
chr19	12055733	12055758	PARCLIP_HUR.train.neg_50148		+
chr15	90168931	90168952	PARCLIP_HUR.train.neg_30637		+
chr12	52388875	52388898	PARCLIP_HUR.train.neg_14374		+
chr19	10876199	10876228	PARCLIP_HUR.train.neg_50055		+
chr16	3900448	3900478	PARCLIP_HUR.train.neg_36460		-
chr10	88925801	88925821	PARCLIP_HUR.train.neg_5148		+
chr8	81573147	81573172	PARCLIP_HUR.train.neg_100723		-
chr3	157815172	157815203	PARCLIP_HUR.train.neg_78661		-
chr9	99536105	99536123	PARCLIP_HUR.train.neg_105484		-
chr22	25877119	25877154	PARCLIP_HUR.train.neg_69987		+
chrY	21157653	21157675	PARCLIP_HUR.train.neg_114481		-
chr12	22199999	22200022	PARCLIP_HUR.train.neg_13875		+
chrX	9467129	9467156	PARCLIP_HUR.train.neg_106470		+
chr21	15416363	15416389	PARCLIP_HUR.train.neg_63822		+
chr21	34935240	34935264	PARCLIP_HUR.train.neg_64824		+
chr13	27846565	27846585	PARCLIP_HUR.train.neg_18413		+
chr7	37879741	37879766	PARCLIP_HUR.train.neg_92933		+
chr17	80743439	80743459	PARCLIP_HUR.train.neg_41483		+
chr6	97340271	97340298	PARCLIP_HUR.train.neg_91586		-
chr12	13907847	13907870	PARCLIP_HUR.train.neg_16172		-
chr11	73534018	73534037	PARCLIP_HUR.train.neg_9924		+
chrY	16865995	16866015	PARCLIP_HUR.train.neg_113029		+
chr18	40400105	40400139	PARCLIP_HUR.train.neg_48488		-
chr20	61484994	61485016	PARCLIP_HUR.train.neg_63712		-
chr2	59663999	59664022	PARCLIP_HUR.train.neg_57431		-
chr1	110597666	110597685	PARCLIP_HUR.train.neg_1297		+
chr2	114440518	114440543	PARCLIP_HUR.train.neg_57991		-
chr17	5385668	5385693	PARCLIP_HUR.train.neg_41799		-
chr9	131493956	131493974	PARCLIP_HUR.train.neg_103863		+
chr12	123011203	123011224	PARCLIP_HUR.train.neg_17973		-
chr18	13239019	13239051	PARCLIP_HUR.train.neg_44959		+
chr21	43235006	43235033	PARCLIP_HUR.train.neg_68551		-
chr6	158497369	158497394	PARCLIP_HUR.train.neg_89910		+
chr8	33629043	33629070	PARCLIP_HUR.train.neg_97779		+
chr14	72473858	72473885	PARCLIP_HUR.train.neg_24883		+
chr10	38331123	38331151	PARCLIP_HUR.train.neg_4240		+
chr20	23334077	23334093	PARCLIP_HUR.train.neg_59339		+
chr2	8862250	8862293	PARCLIP_HUR.train.neg_56831		-
chr2	165386607	165386632	PARCLIP_HUR.train.neg_58237		-
chr22	24136761	24136791	PARCLIP_HUR.train.neg_69834		+
chr9	107527001	107527069	PARCLIP_HUR.train.neg_103276		+
chr13	31712021	31712041	PARCLIP_HUR.train.neg_21383		-
chr9	141064208	141064233	PARCLIP_HUR.train.neg_104141		+
chr10	15833264	15833286	PARCLIP_HUR.train.neg_6375		-
chrX	47318189	47318210	PARCLIP_HUR.train.neg_109550		-
chr14	53157875	53157905	PARCLIP_HUR.train.neg_26825		-
chr4	17823864	17823892	PARCLIP_HUR.train.neg_79291		+
chr3	127303784	127303803	PARCLIP_HUR.train.neg_78392		-
chr13	39614366	39614392	PARCLIP_HUR.train.neg_18868		+
chrY	15981583	15981615	PARCLIP_HUR.train.neg_112321		+
chr5	102867915	102867944	PARCLIP_HUR.train.neg_86794		-
chr13	77570058	77570089	PARCLIP_HUR.train.neg_19797		+
chr5	93284748	93284771	PARCLIP_HUR.train.neg_86709		-
chr17	37491814	37491842	PARCLIP_HUR.train.neg_42629		-
chr19	44984973	44984998	PARCLIP_HUR.train.neg_54294		-
chr19	31821258	31821280	PARCLIP_HUR.train.neg_53633		-
chr22	24971554	24971573	PARCLIP_HUR.train.neg_69922		+
chr8	83531064	83531087	PARCLIP_HUR.train.neg_100787		-
chr16	11560671	11560692	PARCLIP_HUR.train.neg_36649		-
chr6	32137007	32137026	PARCLIP_HUR.train.neg_90705		-
chr18	44484645	44484664	PARCLIP_HUR.train.neg_48658		-
chr12	52349240	52349260	PARCLIP_HUR.train.neg_14370		+
chr4	42137651	42137672	PARCLIP_HUR.train.neg_81818		-
chr15	45711916	45711935	PARCLIP_HUR.train.neg_29136		+
chr22	29928035	29928070	PARCLIP_HUR.train.neg_72994		-
chrY	7649881	7649903	PARCLIP_HUR.train.neg_113582		-
chr13	30416752	30416771	PARCLIP_HUR.train.neg_21336		-
chr5	130495068	130495092	PARCLIP_HUR.train.neg_87037		-
chr21	31852331	31852353	PARCLIP_HUR.train.neg_67497		-
chr12	124223578	124223606	PARCLIP_HUR.train.neg_15737		+
chr9	4706183	4706203	PARCLIP_HUR.train.neg_101845		+
chr19	57065877	57065898	PARCLIP_HUR.train.neg_52131		+
chr12	124068168	124068191	PARCLIP_HUR.train.neg_18025		-
chr16	71945656	71945676	PARCLIP_HUR.train.neg_35661		+
chr8	141532844	141532865	PARCLIP_HUR.train.neg_101644		-
chr11	105889962	105889986	PARCLIP_HUR.train.neg_12858		-
chrY	14908868	14908893	PARCLIP_HUR.train.neg_111597		+
chr19	45911449	45911510	PARCLIP_HUR.train.neg_51524		+
chr18	54572724	54572744	PARCLIP_HUR.train.neg_46238		+
chr22	46476956	46476981	PARCLIP_HUR.train.neg_71728		+
chr19	58624005	58624032	PARCLIP_HUR.train.neg_54888		-
chr21	46691781	46691805	PARCLIP_HUR.train.neg_69001		-
chr19	41073063	41073089	PARCLIP_HUR.train.neg_51290		+
chr18	19026766	19026794	PARCLIP_HUR.train.neg_45064		+
chr22	18104018	18104055	PARCLIP_HUR.train.neg_72167		-
chr4	107171797	107171818	PARCLIP_HUR.train.neg_82724		-
chr10	62553004	62553036	PARCLIP_HUR.train.neg_4551		+
chr14	77688744	77688774	PARCLIP_HUR.train.neg_25160		+
chr7	156756010	156756034	PARCLIP_HUR.train.neg_94673		+
chr10	43950892	43950914	PARCLIP_HUR.train.neg_4323		+
chr8	28023153	28023175	PARCLIP_HUR.train.neg_97641		+
chr11	61172217	61172240	PARCLIP_HUR.train.neg_11983		-
chr13	30406120	30406133	PARCLIP_HUR.train.neg_21333		-
chr14	53510969	53510987	PARCLIP_HUR.train.neg_26851		-
chr11	13727752	13727778	PARCLIP_HUR.train.neg_8755		+
chr3	10347242	10347262	PARCLIP_HUR.train.neg_76974		-
chr11	67974010	67974039	PARCLIP_HUR.train.neg_12314		-
chr10	73578752	73578779	PARCLIP_HUR.train.neg_7298		-
chr21	47135116	47135141	PARCLIP_HUR.train.neg_66401		+
chr20	12290368	12290387	PARCLIP_HUR.train.neg_61752		-
chr21	47664447	47664467	PARCLIP_HUR.train.neg_66472		+
chr7	19739223	19739246	PARCLIP_HUR.train.neg_95029		-
chr6	49529289	49529328	PARCLIP_HUR.train.neg_88914		+
chr15	71181798	71181825	PARCLIP_HUR.train.neg_32650		-
chr15	89443930	89443950	PARCLIP_HUR.train.neg_33183		-
chr22	20111298	20111319	PARCLIP_HUR.train.neg_69493		+
chr8	93918050	93918072	PARCLIP_HUR.train.neg_100946		-
chr1	40343692	40343714	PARCLIP_HUR.train.neg_2471		-
chr6	101160097	101160117	PARCLIP_HUR.train.neg_91662		-
chr22	29286559	29286583	PARCLIP_HUR.train.neg_70284		+
chr21	46959282	46959305	PARCLIP_HUR.train.neg_69064		-
chr5	114862695	114862730	PARCLIP_HUR.train.neg_86926		-
chr19	19834729	19834752	PARCLIP_HUR.train.neg_53446		-
chr17	34204474	34204497	PARCLIP_HUR.train.neg_39810		+
chr11	62554949	62554984	PARCLIP_HUR.train.neg_9550		+
chr19	15272359	15272380	PARCLIP_HUR.train.neg_53232		-
chr8	8043685	8043710	PARCLIP_HUR.train.neg_99614		-
chrY	7582105	7582134	PARCLIP_HUR.train.neg_113240		-
chr15	83736744	83736779	PARCLIP_HUR.train.neg_30424		+
chr4	106730697	106730725	PARCLIP_HUR.train.neg_80525		+
chr12	56511389	56511409	PARCLIP_HUR.train.neg_14529		+
chr21	45193320	45193345	PARCLIP_HUR.train.neg_68763		-
chr19	18826454	18826484	PARCLIP_HUR.train.neg_50394		+
chr14	45452237	45452254	PARCLIP_HUR.train.neg_26530		-
chrX	36118219	36118241	PARCLIP_HUR.train.neg_107018		+
chr19	5127785	5127804	PARCLIP_HUR.train.neg_49883		+
chr7	92196575	92196602	PARCLIP_HUR.train.neg_96044		-
chr4	108618922	108618942	PARCLIP_HUR.train.neg_82742		-
chr12	31816242	31816280	PARCLIP_HUR.train.neg_14020		+
chr7	76323853	76323889	PARCLIP_HUR.train.neg_93452		+
chr5	137479834	137479866	PARCLIP_HUR.train.neg_87177		-
chr18	56413549	56413578	PARCLIP_HUR.train.neg_46331		+
chr16	54137782	54137813	PARCLIP_HUR.train.neg_35076		+
chr14	64893977	64894005	PARCLIP_HUR.train.neg_24561		+
chr12	89847405	89847424	PARCLIP_HUR.train.neg_17351		-
chr7	66468890	66468913	PARCLIP_HUR.train.neg_93319		+
chr18	23624203	23624235	PARCLIP_HUR.train.neg_47917		-
chr20	36013919	36013938	PARCLIP_HUR.train.neg_60001		+
chr8	67373417	67373442	PARCLIP_HUR.train.neg_98397		+
chr5	79033131	79033156	PARCLIP_HUR.train.neg_84422		+
chr16	15705918	15705943	PARCLIP_HUR.train.neg_36781		-
chr21	27263207	27263227	PARCLIP_HUR.train.neg_67122		-
chr20	33918598	33918624	PARCLIP_HUR.train.neg_62411		-
chr14	99937213	99937233	PARCLIP_HUR.train.neg_28063		-
chr6	43499427	43499449	PARCLIP_HUR.train.neg_91075		-
chr12	132410591	132410619	PARCLIP_HUR.train.neg_18105		-
chr7	105743906	105743929	PARCLIP_HUR.train.neg_96376		-
chr3	88166662	88166684	PARCLIP_HUR.train.neg_78060		-
chr15	41552700	41552724	PARCLIP_HUR.train.neg_28784		+
chr17	36993723	36993742	PARCLIP_HUR.train.neg_42610		-
chr12	64163464	64163493	PARCLIP_HUR.train.neg_17096		-
chr12	51901586	51901612	PARCLIP_HUR.train.neg_14357		+
chr4	153459187	153459216	PARCLIP_HUR.train.neg_81032		+
chr18	32591270	32591295	PARCLIP_HUR.train.neg_45542		+
chr22	30733172	30733190	PARCLIP_HUR.train.neg_73042		-
chr16	69160832	69160856	PARCLIP_HUR.train.neg_37931		-
chr13	100207004	100207039	PARCLIP_HUR.train.neg_20171		+
chrX	47062406	47062435	PARCLIP_HUR.train.neg_107268		+
chr20	25178418	25178442	PARCLIP_HUR.train.neg_59387		+
chr18	56413012	56413067	PARCLIP_HUR.train.neg_46330		+
chr13	73642219	73642243	PARCLIP_HUR.train.neg_19719		+
chr12	21920449	21920474	PARCLIP_HUR.train.neg_16237		-
chr6	38662293	38662316	PARCLIP_HUR.train.neg_90935		-
chr15	91344292	91344313	PARCLIP_HUR.train.neg_30733		+
chr4	129789555	129789577	PARCLIP_HUR.train.neg_80854		+
chr3	57094804	57094839	PARCLIP_HUR.train.neg_75736		+
chr10	23527127	23527148	PARCLIP_HUR.train.neg_6556		-
chrX	135583931	135583960	PARCLIP_HUR.train.neg_108760		+
chr5	77487948	77487973	PARCLIP_HUR.train.neg_86519		-
chr11	36000901	36000932	PARCLIP_HUR.train.neg_9149		+
chr6	38647534	38647563	PARCLIP_HUR.train.neg_90927		-
chr13	73629171	73629193	PARCLIP_HUR.train.neg_19705		+
chr9	36633663	36633694	PARCLIP_HUR.train.neg_102310		+
chrY	21064275	21064293	PARCLIP_HUR.train.neg_114244		-
chr19	36002352	36002377	PARCLIP_HUR.train.neg_53762		-
chr14	105252105	105252129	PARCLIP_HUR.train.neg_28210		-
chr19	49078920	49078938	PARCLIP_HUR.train.neg_51651		+
chr5	79301030	79301054	PARCLIP_HUR.train.neg_84427		+
chr5	104251827	104251850	PARCLIP_HUR.train.neg_86813		-
chr19	46270553	46270576	PARCLIP_HUR.train.neg_54369		-
chr17	57830279	57830313	PARCLIP_HUR.train.neg_40806		+
chr15	43431020	43431048	PARCLIP_HUR.train.neg_31585		-
chr17	36343575	36343605	PARCLIP_HUR.train.neg_42570		-
chr22	43387676	43387712	PARCLIP_HUR.train.neg_74280		-
chr5	173041813	173041841	PARCLIP_HUR.train.neg_87498		-
chr12	49099377	49099398	PARCLIP_HUR.train.neg_16667		-
chrX	55184095	55184112	PARCLIP_HUR.train.neg_109877		-
chr9	130551763	130551791	PARCLIP_HUR.train.neg_103771		+
chr15	63823187	63823208	PARCLIP_HUR.train.neg_29590		+
chr1	32692478	32692509	PARCLIP_HUR.train.neg_499		+
chr9	27386378	27386400	PARCLIP_HUR.train.neg_104519		-
chr14	67299268	67299293	PARCLIP_HUR.train.neg_24633		+
chr8	28955589	28955624	PARCLIP_HUR.train.neg_100014		-
chr18	13049517	13049540	PARCLIP_HUR.train.neg_44934		+
chr14	30467360	30467382	PARCLIP_HUR.train.neg_26253		-
chr10	88838082	88838105	PARCLIP_HUR.train.neg_7542		-
chr5	74878091	74878140	PARCLIP_HUR.train.neg_84310		+
chrX	56809960	56809984	PARCLIP_HUR.train.neg_107665		+
chr17	64848006	64848028	PARCLIP_HUR.train.neg_41013		+
chr2	71411049	71411082	PARCLIP_HUR.train.neg_57616		-
chr4	186066742	186066768	PARCLIP_HUR.train.neg_81189		+
chr2	38995536	38995557	PARCLIP_HUR.train.neg_55401		+
chr21	35191425	35191446	PARCLIP_HUR.train.neg_64885		+
chr2	15753531	15753554	PARCLIP_HUR.train.neg_55053		+
chr14	31503529	31503549	PARCLIP_HUR.train.neg_23537		+
chr22	31055652	31055664	PARCLIP_HUR.train.neg_73096		-
chr3	43439844	43439875	PARCLIP_HUR.train.neg_75429		+
chr7	30179309	30179335	PARCLIP_HUR.train.neg_92808		+
chr19	44235536	44235561	PARCLIP_HUR.train.neg_54203		-
chr15	84759413	84759442	PARCLIP_HUR.train.neg_30449		+
chr13	20801159	20801186	PARCLIP_HUR.train.neg_20819		-
chr17	35909302	35909321	PARCLIP_HUR.train.neg_42550		-
chr1	165182780	165182802	PARCLIP_HUR.train.neg_3416		-
chr19	1355289	1355311	PARCLIP_HUR.train.neg_49669		+
chr14	57863978	57864004	PARCLIP_HUR.train.neg_24324		+
chr1	26884689	26884713	PARCLIP_HUR.train.neg_376		+
chr9	136900747	136900775	PARCLIP_HUR.train.neg_106274		-
chr10	67862064	67862085	PARCLIP_HUR.train.neg_7171		-
chr12	58183424	58183454	PARCLIP_HUR.train.neg_14669		+
chr10	114325504	114325526	PARCLIP_HUR.train.neg_5776		+
chr19	20878855	20878885	PARCLIP_HUR.train.neg_50547		+
chr17	61794148	61794170	PARCLIP_HUR.train.neg_43544		-
chr8	36672884	36672909	PARCLIP_HUR.train.neg_97810		+
chrX	11786383	11786400	PARCLIP_HUR.train.neg_106524		+
chr16	67106662	67106674	PARCLIP_HUR.train.neg_35323		+
chr9	77743134	77743157	PARCLIP_HUR.train.neg_102641		+
chr15	60329881	60329897	PARCLIP_HUR.train.neg_29483		+
chr20	61524530	61524559	PARCLIP_HUR.train.neg_63723		-
chr6	84665489	84665524	PARCLIP_HUR.train.neg_89227		+
chrY	16910591	16910634	PARCLIP_HUR.train.neg_114109		-
chr18	21062884	21062905	PARCLIP_HUR.train.neg_45213		+
chr9	102462513	102462535	PARCLIP_HUR.train.neg_105596		-
chr6	43196784	43196807	PARCLIP_HUR.train.neg_91073		-
chr18	60241441	60241475	PARCLIP_HUR.train.neg_46535		+
chrX	23390569	23390590	PARCLIP_HUR.train.neg_106855		+
chr22	36863856	36863893	PARCLIP_HUR.train.neg_73529		-
chr8	60010928	60010947	PARCLIP_HUR.train.neg_100452		-
chr20	60739098	60739119	PARCLIP_HUR.train.neg_61097		+
chr3	138253281	138253298	PARCLIP_HUR.train.neg_78522		-
chr19	20201086	20201109	PARCLIP_HUR.train.neg_50520		+
chr13	37574045	37574065	PARCLIP_HUR.train.neg_18796		+
chr18	46794078	46794098	PARCLIP_HUR.train.neg_48770		-
chr2	27904097	27904120	PARCLIP_HUR.train.neg_55233		+
chr12	40680189	40680217	PARCLIP_HUR.train.neg_14089		+
chr16	69375004	69375026	PARCLIP_HUR.train.neg_35521		+
chr18	55380100	55380124	PARCLIP_HUR.train.neg_46286		+
chr15	65698290	65698309	PARCLIP_HUR.train.neg_32442		-
chr14	94574010	94574039	PARCLIP_HUR.train.neg_25397		+
chr10	104702536	104702555	PARCLIP_HUR.train.neg_5656		+
chr6	13485179	13485196	PARCLIP_HUR.train.neg_90232		-
chr9	77602416	77602435	PARCLIP_HUR.train.neg_104964		-
chr20	30538894	30538919	PARCLIP_HUR.train.neg_62147		-
chr12	47649751	47649772	PARCLIP_HUR.train.neg_14201		+
chr1	28995307	28995326	PARCLIP_HUR.train.neg_440		+
chr20	38670992	38671017	PARCLIP_HUR.train.neg_60161		+
chrM	12481	12517	PARCLIP_HUR.train.neg_106424		+
chr3	8702887	8702916	PARCLIP_HUR.train.neg_76905		-
chr5	76372167	76372197	PARCLIP_HUR.train.neg_86489		-
chr19	36501543	36501569	PARCLIP_HUR.train.neg_53780		-
chr20	1885195	1885216	PARCLIP_HUR.train.neg_58561		+
chr10	12197118	12197147	PARCLIP_HUR.train.neg_3856		+
chr20	45963696	45963723	PARCLIP_HUR.train.neg_63184		-
chr1	110888432	110888453	PARCLIP_HUR.train.neg_1306		+
chr15	67381983	67382018	PARCLIP_HUR.train.neg_29720		+
chr1	94553364	94553386	PARCLIP_HUR.train.neg_2993		-
chr9	74557391	74557411	PARCLIP_HUR.train.neg_102570		+
chr5	75025348	75025372	PARCLIP_HUR.train.neg_84328		+
chr1	24112141	24112163	PARCLIP_HUR.train.neg_302		+
chr14	74230388	74230419	PARCLIP_HUR.train.neg_27437		-
chr5	36871552	36871579	PARCLIP_HUR.train.neg_85916		-
chr18	2937036	2937065	PARCLIP_HUR.train.neg_47227		-
chr2	44123200	44123229	PARCLIP_HUR.train.neg_57262		-
chr17	40513187	40513221	PARCLIP_HUR.train.neg_42831		-
chr2	122502446	122502474	PARCLIP_HUR.train.neg_56297		+
chr6	112505296	112505325	PARCLIP_HUR.train.neg_91830		-
chr11	58723559	58723582	PARCLIP_HUR.train.neg_9398		+
chr11	62212559	62212576	PARCLIP_HUR.train.neg_12019		-
chr7	107393358	107393381	PARCLIP_HUR.train.neg_94091		+
chr1	8457151	8457172	PARCLIP_HUR.train.neg_1991		-
chrY	16859040	16859066	PARCLIP_HUR.train.neg_113017		+
chr18	12964279	12964306	PARCLIP_HUR.train.neg_44909		+
chr13	95284459	95284481	PARCLIP_HUR.train.neg_19983		+
chr4	57245694	57245713	PARCLIP_HUR.train.neg_82029		-
chr13	28240804	28240816	PARCLIP_HUR.train.neg_18468		+
chr10	51093108	51093135	PARCLIP_HUR.train.neg_7011		-
chr17	66099917	66099940	PARCLIP_HUR.train.neg_41072		+
chrY	14884491	14884513	PARCLIP_HUR.train.neg_111492		+
chr15	42841342	42841373	PARCLIP_HUR.train.neg_28909		+
chr15	44649491	44649509	PARCLIP_HUR.train.neg_29055		+
chr12	56620952	56620971	PARCLIP_HUR.train.neg_14544		+
chr10	90751919	90751945	PARCLIP_HUR.train.neg_5206		+
chr9	22007175	22007198	PARCLIP_HUR.train.neg_104468		-
chr4	186067545	186067587	PARCLIP_HUR.train.neg_81190		+
chr13	48827204	48827223	PARCLIP_HUR.train.neg_19263		+
chr21	28753706	28753726	PARCLIP_HUR.train.neg_67218		-
chr22	31123985	31124003	PARCLIP_HUR.train.neg_70459		+
chr17	66098231	66098262	PARCLIP_HUR.train.neg_41071		+
chr20	30538635	30538664	PARCLIP_HUR.train.neg_62145		-
chr18	6160799	6160820	PARCLIP_HUR.train.neg_47381		-
chr4	100932820	100932837	PARCLIP_HUR.train.neg_80464		+
chrX	133548075	133548101	PARCLIP_HUR.train.neg_108657		+
chr12	4703803	4703832	PARCLIP_HUR.train.neg_13431		+
chr17	2213707	2213744	PARCLIP_HUR.train.neg_38720		+
chr20	31445761	31445782	PARCLIP_HUR.train.neg_59652		+
chr5	78947262	78947289	PARCLIP_HUR.train.neg_84411		+
chr20	644364	644382	PARCLIP_HUR.train.neg_61370		-
chr22	39059567	39059591	PARCLIP_HUR.train.neg_71078		+
chr7	137683515	137683543	PARCLIP_HUR.train.neg_96774		-
chr12	123734486	123734510	PARCLIP_HUR.train.neg_15685		+
chr10	89494381	89494410	PARCLIP_HUR.train.neg_5185		+
chr5	137599069	137599097	PARCLIP_HUR.train.neg_87186		-
chr17	46990987	46991011	PARCLIP_HUR.train.neg_40466		+
chr22	38201337	38201364	PARCLIP_HUR.train.neg_70928		+
chr14	69368760	69368783	PARCLIP_HUR.train.neg_27244		-
chr13	110381472	110381496	PARCLIP_HUR.train.neg_20404		+
chr10	98624490	98624511	PARCLIP_HUR.train.neg_5389		+
chr11	76514776	76514799	PARCLIP_HUR.train.neg_10063		+
chr15	41685870	41685897	PARCLIP_HUR.train.neg_31481		-
chrY	21057046	21057067	PARCLIP_HUR.train.neg_114231		-
chr13	92004929	92004950	PARCLIP_HUR.train.neg_19909		+
chr5	74922105	74922132	PARCLIP_HUR.train.neg_84316		+
chr2	46844230	46844256	PARCLIP_HUR.train.neg_55508		+
chr19	36566801	36566827	PARCLIP_HUR.train.neg_50935		+
chr18	22817188	22817212	PARCLIP_HUR.train.neg_47892		-
chr11	107509915	107509938	PARCLIP_HUR.train.neg_10461		+
chr2	62369013	62369032	PARCLIP_HUR.train.neg_55705		+
chr13	29249536	29249560	PARCLIP_HUR.train.neg_18510		+
chr19	33076418	33076446	PARCLIP_HUR.train.neg_50756		+
chr5	25224300	25224318	PARCLIP_HUR.train.neg_83617		+
chr4	40856354	40856378	PARCLIP_HUR.train.neg_81785		-
chr20	18293237	18293258	PARCLIP_HUR.train.neg_59145		+
chr22	42010191	42010214	PARCLIP_HUR.train.neg_74098		-
chr18	56808221	56808248	PARCLIP_HUR.train.neg_46386		+
chr11	77597227	77597249	PARCLIP_HUR.train.neg_12502		-
chrX	131352255	131352289	PARCLIP_HUR.train.neg_110892		-
chr19	38153639	38153664	PARCLIP_HUR.train.neg_53956		-
chr14	69967310	69967339	PARCLIP_HUR.train.neg_24782		+
chr5	98324356	98324387	PARCLIP_HUR.train.neg_84680		+
chr21	40811883	40811907	PARCLIP_HUR.train.neg_68492		-
chr21	26782632	26782652	PARCLIP_HUR.train.neg_67022		-
chr4	83909235	83909270	PARCLIP_HUR.train.neg_82378		-
chr7	50133917	50133940	PARCLIP_HUR.train.neg_95605		-
chr4	90192535	90192558	PARCLIP_HUR.train.neg_82512		-
chr15	40390277	40390306	PARCLIP_HUR.train.neg_31402		-
chr3	50116098	50116117	PARCLIP_HUR.train.neg_75630		+
chr16	46699272	46699292	PARCLIP_HUR.train.neg_37404		-
chr14	35696330	35696356	PARCLIP_HUR.train.neg_23691		+
chr17	66108697	66108714	PARCLIP_HUR.train.neg_41084		+
chr6	108726193	108726215	PARCLIP_HUR.train.neg_89384		+
chr6	125612023	125612048	PARCLIP_HUR.train.neg_91923		-
chr13	26706923	26706944	PARCLIP_HUR.train.neg_21116		-
chr16	22025668	22025695	PARCLIP_HUR.train.neg_34310		+
chr7	99657289	99657313	PARCLIP_HUR.train.neg_93862		+
chr7	48050262	48050285	PARCLIP_HUR.train.neg_95593		-
chr14	45718260	45718285	PARCLIP_HUR.train.neg_26562		-
chrY	16818370	16818398	PARCLIP_HUR.train.neg_112923		+
chr1	25657095	25657122	PARCLIP_HUR.train.neg_2207		-
chrY	16864250	16864269	PARCLIP_HUR.train.neg_113024		+
chr14	50765292	50765314	PARCLIP_HUR.train.neg_26701		-
chr9	80445838	80445862	PARCLIP_HUR.train.neg_105012		-
chr18	51113063	51113097	PARCLIP_HUR.train.neg_46145		+
chr21	35019261	35019287	PARCLIP_HUR.train.neg_67956		-
chr16	30989589	30989613	PARCLIP_HUR.train.neg_34719		+
chr4	99962132	99962160	PARCLIP_HUR.train.neg_80461		+
chr8	86315661	86315685	PARCLIP_HUR.train.neg_98674		+
chr8	61613764	61613791	PARCLIP_HUR.train.neg_98323		+
chr3	44900340	44900360	PARCLIP_HUR.train.neg_75482		+
chr18	74594088	74594109	PARCLIP_HUR.train.neg_46777		+
chrY	14845564	14845599	PARCLIP_HUR.train.neg_111341		+
chr22	29192233	29192260	PARCLIP_HUR.train.neg_72907		-
chr7	36463135	36463157	PARCLIP_HUR.train.neg_92920		+
chr3	142263042	142263060	PARCLIP_HUR.train.neg_78553		-
chr20	14190497	14190519	PARCLIP_HUR.train.neg_59003		+
chr8	38853965	38854015	PARCLIP_HUR.train.neg_100205		-
chr14	50576496	50576518	PARCLIP_HUR.train.neg_26660		-
chrX	51573205	51573227	PARCLIP_HUR.train.neg_107500		+
chrX	73822019	73822045	PARCLIP_HUR.train.neg_110167		-
chr2	105884452	105884474	PARCLIP_HUR.train.neg_57936		-
chr18	67262219	67262240	PARCLIP_HUR.train.neg_49337		-
chr17	36996846	36996868	PARCLIP_HUR.train.neg_42612		-
chr22	25011348	25011378	PARCLIP_HUR.train.neg_69931		+
chr22	42129807	42129833	PARCLIP_HUR.train.neg_71442		+
chrX	133616655	133616675	PARCLIP_HUR.train.neg_108665		+
chr7	6280302	6280327	PARCLIP_HUR.train.neg_94903		-
chr21	34782487	34782508	PARCLIP_HUR.train.neg_64752		+
chr1	24287377	24287398	PARCLIP_HUR.train.neg_305		+
chr22	29549444	29549467	PARCLIP_HUR.train.neg_70334		+
chr10	88430662	88430696	PARCLIP_HUR.train.neg_5120		+
chr11	111689366	111689422	PARCLIP_HUR.train.neg_12994		-
chr13	74438716	74438739	PARCLIP_HUR.train.neg_22490		-
chr15	51374239	51374260	PARCLIP_HUR.train.neg_29287		+
chrY	13506552	13506577	PARCLIP_HUR.train.neg_113819		-
chr1	118161929	118161954	PARCLIP_HUR.train.neg_1394		+
chr18	29097359	29097385	PARCLIP_HUR.train.neg_45362		+
chr16	89228300	89228327	PARCLIP_HUR.train.neg_36065		+
chr20	12293590	12293625	PARCLIP_HUR.train.neg_61763		-
chr9	126361625	126361646	PARCLIP_HUR.train.neg_105986		-
chr16	58361606	58361625	PARCLIP_HUR.train.neg_35239		+
chr8	2455903	2455932	PARCLIP_HUR.train.neg_99535		-
chr22	38152226	38152246	PARCLIP_HUR.train.neg_70918		+
chr3	23964635	23964659	PARCLIP_HUR.train.neg_75068		+
chrX	106417047	106417073	PARCLIP_HUR.train.neg_110483		-
chr9	126175393	126175408	PARCLIP_HUR.train.neg_105983		-
chr12	50535812	50535828	PARCLIP_HUR.train.neg_14293		+
chr10	42982130	42982152	PARCLIP_HUR.train.neg_4288		+
chr16	2318401	2318418	PARCLIP_HUR.train.neg_36328		-
chr18	6546331	6546366	PARCLIP_HUR.train.neg_44421		+
chr22	45294867	45294889	PARCLIP_HUR.train.neg_74373		-
chr22	48968170	48968189	PARCLIP_HUR.train.neg_71871		+
chr8	101707979	101707999	PARCLIP_HUR.train.neg_101138		-
chr8	15376988	15377014	PARCLIP_HUR.train.neg_97244		+
chrX	20252272	20252307	PARCLIP_HUR.train.neg_109278		-
chr7	127228899	127228922	PARCLIP_HUR.train.neg_94277		+
chr20	5559272	5559292	PARCLIP_HUR.train.neg_61626		-
chr7	97487952	97487971	PARCLIP_HUR.train.neg_96124		-
chr13	77641932	77641954	PARCLIP_HUR.train.neg_22589		-
chr14	76637084	76637107	PARCLIP_HUR.train.neg_25129		+
chr16	25714460	25714495	PARCLIP_HUR.train.neg_34474		+
chr4	153761	153791	PARCLIP_HUR.train.neg_78882		+
chr20	6750782	6750808	PARCLIP_HUR.train.neg_58842		+
chr4	87808784	87808808	PARCLIP_HUR.train.neg_82447		-
chr19	53232542	53232565	PARCLIP_HUR.train.neg_54644		-
chr10	123544803	123544827	PARCLIP_HUR.train.neg_8220		-
chr8	105429200	105429224	PARCLIP_HUR.train.neg_101255		-
chr8	107005979	107006013	PARCLIP_HUR.train.neg_101284		-
chr16	69147757	69147776	PARCLIP_HUR.train.neg_35496		+
chr3	141602170	141602189	PARCLIP_HUR.train.neg_76540		+
chr13	76121341	76121360	PARCLIP_HUR.train.neg_22546		-
chr16	23145039	23145061	PARCLIP_HUR.train.neg_37001		-
chr21	35773147	35773181	PARCLIP_HUR.train.neg_64990		+
chr15	37099228	37099249	PARCLIP_HUR.train.neg_28597		+
chr4	24980421	24980446	PARCLIP_HUR.train.neg_81670		-
chr22	39257535	39257556	PARCLIP_HUR.train.neg_73861		-
chr8	103917371	103917394	PARCLIP_HUR.train.neg_99070		+
chr18	47329154	47329173	PARCLIP_HUR.train.neg_48825		-
chr12	25386342	25386371	PARCLIP_HUR.train.neg_16316		-
chr10	27447626	27447651	PARCLIP_HUR.train.neg_4126		+
chr18	64752	64775	PARCLIP_HUR.train.neg_47004		-
chrY	21217810	21217831	PARCLIP_HUR.train.neg_114626		-
chr8	9533154	9533185	PARCLIP_HUR.train.neg_97124		+
chr18	56351331	56351353	PARCLIP_HUR.train.neg_46311		+
chr1	95978412	95978432	PARCLIP_HUR.train.neg_1182		+
chr3	46977554	46977581	PARCLIP_HUR.train.neg_77509		-
chr6	44112997	44113023	PARCLIP_HUR.train.neg_88828		+
chr19	44319320	44319345	PARCLIP_HUR.train.neg_54223		-
chr19	36143806	36143833	PARCLIP_HUR.train.neg_50882		+
chr12	120806576	120806596	PARCLIP_HUR.train.neg_17883		-
chr8	37530600	37530623	PARCLIP_HUR.train.neg_100153		-
chr10	112677509	112677531	PARCLIP_HUR.train.neg_8031		-
chr6	105577149	105577171	PARCLIP_HUR.train.neg_91687		-
chr7	99093540	99093568	PARCLIP_HUR.train.neg_96198		-
chr13	103290245	103290270	PARCLIP_HUR.train.neg_20317		+
chr18	60899946	60899973	PARCLIP_HUR.train.neg_49208		-
chr5	176769797	176769822	PARCLIP_HUR.train.neg_87531		-
chr19	14522641	14522676	PARCLIP_HUR.train.neg_53204		-
chr8	42789276	42789311	PARCLIP_HUR.train.neg_98082		+
chr13	43659133	43659155	PARCLIP_HUR.train.neg_19019		+
chrY	13496717	13496761	PARCLIP_HUR.train.neg_113700		-
chr11	67275066	67275094	PARCLIP_HUR.train.neg_12296		-
chr5	32133087	32133118	PARCLIP_HUR.train.neg_85787		-
chrY	7618102	7618128	PARCLIP_HUR.train.neg_113431		-
chr7	27598797	27598818	PARCLIP_HUR.train.neg_95211		-
chr21	19478307	19478329	PARCLIP_HUR.train.neg_64110		+
chr7	66457939	66457960	PARCLIP_HUR.train.neg_95752		-
chrX	107331354	107331381	PARCLIP_HUR.train.neg_110507		-
chrY	14854409	14854447	PARCLIP_HUR.train.neg_111370		+
chr1	100751470	100751491	PARCLIP_HUR.train.neg_1229		+
chr5	74081651	74081679	PARCLIP_HUR.train.neg_86440		-
chr22	19950877	19950897	PARCLIP_HUR.train.neg_69438		+
chr17	30636294	30636323	PARCLIP_HUR.train.neg_39655		+
chr18	43691000	43691024	PARCLIP_HUR.train.neg_45881		+
chr22	41704921	41704950	PARCLIP_HUR.train.neg_71371		+
chr18	21048658	21048686	PARCLIP_HUR.train.neg_45201		+
chr17	9070175	9070202	PARCLIP_HUR.train.neg_38945		+
chr20	10587860	10587882	PARCLIP_HUR.train.neg_58963		+
chr15	43484488	43484508	PARCLIP_HUR.train.neg_28973		+
chr19	8529753	8529790	PARCLIP_HUR.train.neg_49942		+
chr22	28497214	28497234	PARCLIP_HUR.train.neg_72841		-
chrX	21896182	21896202	PARCLIP_HUR.train.neg_106826		+
chr13	98110816	98110840	PARCLIP_HUR.train.neg_20088		+
chr10	102296527	102296562	PARCLIP_HUR.train.neg_5512		+
chr21	17494555	17494577	PARCLIP_HUR.train.neg_63915		+
chrX	135254095	135254131	PARCLIP_HUR.train.neg_108750		+
chrY	21064337	21064362	PARCLIP_HUR.train.neg_114245		-
chr21	47229147	47229177	PARCLIP_HUR.train.neg_66423		+
chr6	84566944	84566965	PARCLIP_HUR.train.neg_89216		+
chr4	2191990	2192010	PARCLIP_HUR.train.neg_81315		-
chr14	91546685	91546708	PARCLIP_HUR.train.neg_25310		+
chr7	6817924	6817953	PARCLIP_HUR.train.neg_92466		+
chr14	21568037	21568065	PARCLIP_HUR.train.neg_25898		-
chrY	14965887	14965916	PARCLIP_HUR.train.neg_111833		+
chr13	42631519	42631544	PARCLIP_HUR.train.neg_18953		+
chr9	35839230	35839251	PARCLIP_HUR.train.neg_102256		+
chr17	1801870	1801891	PARCLIP_HUR.train.neg_38714		+
chr7	65430084	65430103	PARCLIP_HUR.train.neg_95700		-
chr19	16951180	16951210	PARCLIP_HUR.train.neg_50299		+
chr17	45097323	45097354	PARCLIP_HUR.train.neg_40360		+
chr9	108385911	108385936	PARCLIP_HUR.train.neg_103332		+
chr18	186320	186342	PARCLIP_HUR.train.neg_44150		+
chr10	28863706	28863729	PARCLIP_HUR.train.neg_4152		+
chr21	47685757	47685788	PARCLIP_HUR.train.neg_69163		-
chr21	39441836	39441858	PARCLIP_HUR.train.neg_68290		-
chr6	107352004	107352039	PARCLIP_HUR.train.neg_89367		+
chr3	37373041	37373066	PARCLIP_HUR.train.neg_75247		+
chr20	40174425	40174446	PARCLIP_HUR.train.neg_62779		-
chr8	101263607	101263625	PARCLIP_HUR.train.neg_99052		+
chr4	41749451	41749474	PARCLIP_HUR.train.neg_81805		-
chr2	110885119	110885147	PARCLIP_HUR.train.neg_57958		-
chr7	73652898	73652924	PARCLIP_HUR.train.neg_95807		-
chr7	98994664	98994683	PARCLIP_HUR.train.neg_96175		-
chr19	41795325	41795352	PARCLIP_HUR.train.neg_51334		+
chr22	21364387	21364410	PARCLIP_HUR.train.neg_69622		+
chr10	51051489	51051510	PARCLIP_HUR.train.neg_7006		-
chr13	39613870	39613901	PARCLIP_HUR.train.neg_18865		+
chr13	37574363	37574396	PARCLIP_HUR.train.neg_21556		-
chr20	25192292	25192319	PARCLIP_HUR.train.neg_59395		+
chr16	24574027	24574051	PARCLIP_HUR.train.neg_34442		+
chr18	31499159	31499184	PARCLIP_HUR.train.neg_48224		-
chr14	75499538	75499559	PARCLIP_HUR.train.neg_27519		-
chr5	115141388	115141407	PARCLIP_HUR.train.neg_86937		-
chr10	121419685	121419710	PARCLIP_HUR.train.neg_5875		+
chr22	24319758	24319787	PARCLIP_HUR.train.neg_72685		-
chr15	41754208	41754232	PARCLIP_HUR.train.neg_28830		+
chr18	9934308	9934328	PARCLIP_HUR.train.neg_44708		+
chr22	45532400	45532423	PARCLIP_HUR.train.neg_74401		-
chr7	64846595	64846627	PARCLIP_HUR.train.neg_93261		+
chr21	46386976	46387008	PARCLIP_HUR.train.neg_66300		+
chr17	37469479	37469500	PARCLIP_HUR.train.neg_42628		-
chrX	47042589	47042615	PARCLIP_HUR.train.neg_107263		+
chr5	54714849	54714873	PARCLIP_HUR.train.neg_83928		+
chr5	137502001	137502020	PARCLIP_HUR.train.neg_87179		-
chrX	47424174	47424197	PARCLIP_HUR.train.neg_107322		+
chr21	44327398	44327419	PARCLIP_HUR.train.neg_65902		+
chr7	47874117	47874150	PARCLIP_HUR.train.neg_95586		-
chr12	8981666	8981691	PARCLIP_HUR.train.neg_13587		+
chr9	98584462	98584482	PARCLIP_HUR.train.neg_105419		-
chr9	134879449	134879484	PARCLIP_HUR.train.neg_106213		-
chr22	36695681	36695703	PARCLIP_HUR.train.neg_73498		-
chr19	57008922	57008952	PARCLIP_HUR.train.neg_52119		+
chr11	85564294	85564345	PARCLIP_HUR.train.neg_12634		-
chr17	40137104	40137132	PARCLIP_HUR.train.neg_42782		-
chr9	95103149	95103175	PARCLIP_HUR.train.neg_102908		+
chr10	89519400	89519428	PARCLIP_HUR.train.neg_7552		-
chr20	30698943	30698973	PARCLIP_HUR.train.neg_59537		+
chr15	34517579	34517603	PARCLIP_HUR.train.neg_28554		+
chr13	41765291	41765315	PARCLIP_HUR.train.neg_21784		-
chr13	39620170	39620196	PARCLIP_HUR.train.neg_18878		+
chrX	132840147	132840165	PARCLIP_HUR.train.neg_110940		-
chr20	44600825	44600854	PARCLIP_HUR.train.neg_63038		-
chr13	21971218	21971256	PARCLIP_HUR.train.neg_20928		-
chr15	76223602	76223623	PARCLIP_HUR.train.neg_30156		+
chr14	77689086	77689108	PARCLIP_HUR.train.neg_25161		+
chr4	37302248	37302269	PARCLIP_HUR.train.neg_79507		+
chr9	35075035	35075055	PARCLIP_HUR.train.neg_104701		-
chr19	21941593	21941617	PARCLIP_HUR.train.neg_53521		-
chr15	45698338	45698365	PARCLIP_HUR.train.neg_29123		+
chr7	106999006	106999033	PARCLIP_HUR.train.neg_96401		-
chrY	15941652	15941687	PARCLIP_HUR.train.neg_112176		+
chr17	11157036	11157061	PARCLIP_HUR.train.neg_38966		+
chr22	24175891	24175908	PARCLIP_HUR.train.neg_69853		+
chr2	27023196	27023222	PARCLIP_HUR.train.neg_55178		+
chr17	79489074	79489093	PARCLIP_HUR.train.neg_41443		+
chr9	37436406	37436435	PARCLIP_HUR.train.neg_102371		+
chr4	47851040	47851067	PARCLIP_HUR.train.neg_81907		-
chr2	99948593	99948617	PARCLIP_HUR.train.neg_57874		-
chr19	44669278	44669301	PARCLIP_HUR.train.neg_51472		+
chr19	52472228	52472247	PARCLIP_HUR.train.neg_54577		-
chr11	45991508	45991543	PARCLIP_HUR.train.neg_11737		-
chrX	133799522	133799541	PARCLIP_HUR.train.neg_110951		-
chr11	116636422	116636442	PARCLIP_HUR.train.neg_13037		-
chr5	143826011	143826035	PARCLIP_HUR.train.neg_85244		+
chr5	68515796	68515819	PARCLIP_HUR.train.neg_84097		+
chr16	84601890	84601911	PARCLIP_HUR.train.neg_38472		-
chr17	17960432	17960457	PARCLIP_HUR.train.neg_39149		+
chr22	45569846	45569866	PARCLIP_HUR.train.neg_71653		+
chr14	88392940	88392965	PARCLIP_HUR.train.neg_27784		-
chr1	16967305	16967329	PARCLIP_HUR.train.neg_2072		-
chr21	40377346	40377370	PARCLIP_HUR.train.neg_68351		-
chr7	44665847	44665869	PARCLIP_HUR.train.neg_93085		+
chr8	40422161	40422181	PARCLIP_HUR.train.neg_100206		-
chr18	29085756	29085786	PARCLIP_HUR.train.neg_45358		+
chr22	21949596	21949619	PARCLIP_HUR.train.neg_69705		+
chr7	150093613	150093634	PARCLIP_HUR.train.neg_94614		+
chr11	3031518	3031544	PARCLIP_HUR.train.neg_11060		-
chr4	1211197	1211216	PARCLIP_HUR.train.neg_81255		-
chrX	56592818	56592854	PARCLIP_HUR.train.neg_107647		+
chr15	52255737	52255759	PARCLIP_HUR.train.neg_31938		-
chr18	55335086	55335109	PARCLIP_HUR.train.neg_46273		+
chr9	125655111	125655135	PARCLIP_HUR.train.neg_105961		-
chr17	33898737	33898763	PARCLIP_HUR.train.neg_39756		+
chr4	143253954	143253979	PARCLIP_HUR.train.neg_83093		-
chr19	23976598	23976616	PARCLIP_HUR.train.neg_50650		+
chr16	28764714	28764735	PARCLIP_HUR.train.neg_34522		+
chr10	44284453	44284477	PARCLIP_HUR.train.neg_6879		-
chr4	48427589	48427612	PARCLIP_HUR.train.neg_79733		+
chr21	46931198	46931229	PARCLIP_HUR.train.neg_69037		-
chrX	44930146	44930168	PARCLIP_HUR.train.neg_107158		+
chr7	43976909	43976932	PARCLIP_HUR.train.neg_93072		+
chr12	74172503	74172524	PARCLIP_HUR.train.neg_14944		+
chr6	37415300	37415321	PARCLIP_HUR.train.neg_88607		+
chr8	79507102	79507137	PARCLIP_HUR.train.neg_98604		+
chr4	13542913	13542938	PARCLIP_HUR.train.neg_81515		-
chr19	44646138	44646175	PARCLIP_HUR.train.neg_51462		+
chr22	38881061	38881080	PARCLIP_HUR.train.neg_73779		-
chr9	19282866	19282901	PARCLIP_HUR.train.neg_101996		+
chr21	34148116	34148151	PARCLIP_HUR.train.neg_64593		+
chr20	31446185	31446207	PARCLIP_HUR.train.neg_59656		+
chr9	19076188	19076210	PARCLIP_HUR.train.neg_104382		-
chr1	119807054	119807076	PARCLIP_HUR.train.neg_3211		-
chr3	15650179	15650208	PARCLIP_HUR.train.neg_74978		+
chr16	3183833	3183857	PARCLIP_HUR.train.neg_36378		-
chr4	120985213	120985235	PARCLIP_HUR.train.neg_82900		-
chr17	74554533	74554558	PARCLIP_HUR.train.neg_41277		+
chr11	63372199	63372230	PARCLIP_HUR.train.neg_12135		-
chr10	95844893	95844914	PARCLIP_HUR.train.neg_5331		+
chr13	108953060	108953095	PARCLIP_HUR.train.neg_20390		+
chrX	48893392	48893419	PARCLIP_HUR.train.neg_109683		-
chr10	15267927	15267950	PARCLIP_HUR.train.neg_6346		-
chr21	34056366	34056384	PARCLIP_HUR.train.neg_67762		-
chr5	54460625	54460644	PARCLIP_HUR.train.neg_83900		+
chr13	37258545	37258569	PARCLIP_HUR.train.neg_18761		+
chr4	159916521	159916556	PARCLIP_HUR.train.neg_83221		-
chr7	13991830	13991854	PARCLIP_HUR.train.neg_94981		-
chr19	56624952	56624974	PARCLIP_HUR.train.neg_54794		-
chr6	153306944	153306979	PARCLIP_HUR.train.neg_89884		+
chr13	30043791	30043817	PARCLIP_HUR.train.neg_18544		+
chr18	11147190	11147211	PARCLIP_HUR.train.neg_47477		-
chr15	23028380	23028402	PARCLIP_HUR.train.neg_30990		-
chr2	70769416	70769441	PARCLIP_HUR.train.neg_57594		-
chr18	72682719	72682752	PARCLIP_HUR.train.neg_46734		+
chr8	75215908	75215936	PARCLIP_HUR.train.neg_100667		-
chrY	7622520	7622543	PARCLIP_HUR.train.neg_113454		-
chr17	27207066	27207087	PARCLIP_HUR.train.neg_42303		-
chr18	46371375	46371388	PARCLIP_HUR.train.neg_45960		+
chr9	111678610	111678631	PARCLIP_HUR.train.neg_105694		-
chr7	10977454	10977486	PARCLIP_HUR.train.neg_94957		-
chr22	21074849	21074873	PARCLIP_HUR.train.neg_72447		-
chr10	135102169	135102194	PARCLIP_HUR.train.neg_8399		-
chr2	74161927	74161946	PARCLIP_HUR.train.neg_55908		+
chr5	43541356	43541379	PARCLIP_HUR.train.neg_86088		-
chrM	5508	5543	PARCLIP_HUR.train.neg_106386		+
chr1	40008683	40008714	PARCLIP_HUR.train.neg_2457		-
chr6	35560931	35560954	PARCLIP_HUR.train.neg_90875		-
chr17	53247912	53247932	PARCLIP_HUR.train.neg_40632		+
chr7	51221233	51221267	PARCLIP_HUR.train.neg_95631		-
chr2	152954058	152954081	PARCLIP_HUR.train.neg_58199		-
chr18	39602854	39602875	PARCLIP_HUR.train.neg_45770		+
chr1	111479542	111479568	PARCLIP_HUR.train.neg_3097		-
chr12	124066878	124066900	PARCLIP_HUR.train.neg_18021		-
chr15	38795878	38795900	PARCLIP_HUR.train.neg_28625		+
chr4	47942003	47942024	PARCLIP_HUR.train.neg_81917		-
chr8	17417334	17417353	PARCLIP_HUR.train.neg_97304		+
chr19	8382863	8382893	PARCLIP_HUR.train.neg_52830		-
chr20	35334223	35334245	PARCLIP_HUR.train.neg_62536		-
chr7	100404201	100404222	PARCLIP_HUR.train.neg_96277		-
chr5	158660276	158660296	PARCLIP_HUR.train.neg_85363		+
chr11	503656	503690	PARCLIP_HUR.train.neg_10974		-
chr12	6858033	6858055	PARCLIP_HUR.train.neg_16016		-
chr12	57885852	57885874	PARCLIP_HUR.train.neg_14612		+
chr9	96934375	96934400	PARCLIP_HUR.train.neg_102981		+
chr19	53875270	53875288	PARCLIP_HUR.train.neg_51941		+
chr19	58056306	58056333	PARCLIP_HUR.train.neg_54834		-
chr6	107979599	107979626	PARCLIP_HUR.train.neg_89377		+
chr18	23628401	23628421	PARCLIP_HUR.train.neg_47918		-
chr2	72369562	72369582	PARCLIP_HUR.train.neg_57625		-
chr9	101989185	101989213	PARCLIP_HUR.train.neg_103141		+
chrX	24041944	24041979	PARCLIP_HUR.train.neg_109335		-
chr15	89597548	89597578	PARCLIP_HUR.train.neg_30578		+
chr7	65994173	65994198	PARCLIP_HUR.train.neg_95728		-
chr11	8571219	8571249	PARCLIP_HUR.train.neg_11215		-
chr21	35679891	35679916	PARCLIP_HUR.train.neg_64945		+
chr20	50778068	50778090	PARCLIP_HUR.train.neg_63452		-
chr19	41903132	41903153	PARCLIP_HUR.train.neg_54133		-
chr19	52718412	52718439	PARCLIP_HUR.train.neg_51845		+
chr10	53805292	53805320	PARCLIP_HUR.train.neg_4483		+
chr19	14529730	14529750	PARCLIP_HUR.train.neg_53214		-
chr1	31742969	31742987	PARCLIP_HUR.train.neg_2295		-
chr1	36890991	36891013	PARCLIP_HUR.train.neg_2394		-
chr21	35469313	35469334	PARCLIP_HUR.train.neg_64907		+
chr2	114391722	114391739	PARCLIP_HUR.train.neg_56247		+
chr20	56924723	56924752	PARCLIP_HUR.train.neg_60858		+
chr2	74077926	74077948	PARCLIP_HUR.train.neg_55905		+
chr3	14456206	14456228	PARCLIP_HUR.train.neg_74913		+
chr22	27732150	27732179	PARCLIP_HUR.train.neg_70198		+
chr19	4644948	4644969	PARCLIP_HUR.train.neg_52681		-
chr19	9926657	9926676	PARCLIP_HUR.train.neg_52908		-
chr15	40519289	40519310	PARCLIP_HUR.train.neg_28689		+
chr8	35819953	35819974	PARCLIP_HUR.train.neg_97804		+
chr4	57796190	57796210	PARCLIP_HUR.train.neg_79919		+
chr14	69853744	69853763	PARCLIP_HUR.train.neg_27279		-
chr6	17928772	17928792	PARCLIP_HUR.train.neg_90280		-
chr22	17579424	17579441	PARCLIP_HUR.train.neg_69275		+
chr11	125038010	125038034	PARCLIP_HUR.train.neg_10833		+
chr14	45485787	45485830	PARCLIP_HUR.train.neg_26534		-
chr10	72165236	72165264	PARCLIP_HUR.train.neg_4779		+
chr9	89303126	89303140	PARCLIP_HUR.train.neg_102833		+
chr5	121468277	121468299	PARCLIP_HUR.train.neg_84885		+
chr12	44179397	44179423	PARCLIP_HUR.train.neg_14145		+
chr21	18972221	18972248	PARCLIP_HUR.train.neg_66846		-
chrX	65826930	65826956	PARCLIP_HUR.train.neg_109979		-
chr3	121210577	121210601	PARCLIP_HUR.train.neg_78279		-
chr4	6643052	6643073	PARCLIP_HUR.train.neg_79131		+
chr13	50147772	50147791	PARCLIP_HUR.train.neg_22138		-
chr8	56701000	56701021	PARCLIP_HUR.train.neg_98229		+
chr5	60456304	60456324	PARCLIP_HUR.train.neg_86289		-
chrX	38015146	38015177	PARCLIP_HUR.train.neg_109406		-
chr13	50254504	50254539	PARCLIP_HUR.train.neg_22159		-
chr8	120434037	120434060	PARCLIP_HUR.train.neg_99227		+
chr21	19989153	19989174	PARCLIP_HUR.train.neg_64130		+
chr16	1728373	1728420	PARCLIP_HUR.train.neg_33539		+
chrX	117712556	117712579	PARCLIP_HUR.train.neg_108425		+
chr8	120683298	120683321	PARCLIP_HUR.train.neg_101420		-
chr14	24909739	24909764	PARCLIP_HUR.train.neg_26205		-
chr22	40752432	40752479	PARCLIP_HUR.train.neg_71257		+
chr22	43953435	43953465	PARCLIP_HUR.train.neg_74288		-
chr8	59334513	59334548	PARCLIP_HUR.train.neg_98288		+
chr7	134879743	134879764	PARCLIP_HUR.train.neg_96739		-
chr15	52169828	52169850	PARCLIP_HUR.train.neg_29322		+
chr22	35660653	35660678	PARCLIP_HUR.train.neg_70745		+
chr15	52258229	52258258	PARCLIP_HUR.train.neg_31939		-
chr17	43148283	43148309	PARCLIP_HUR.train.neg_40281		+
chr15	43622337	43622368	PARCLIP_HUR.train.neg_31601		-
chr16	70379357	70379380	PARCLIP_HUR.train.neg_35603		+
chrX	129540315	129540336	PARCLIP_HUR.train.neg_108615		+
chr4	42011117	42011138	PARCLIP_HUR.train.neg_79688		+
chr5	82813691	82813714	PARCLIP_HUR.train.neg_84511		+
chr19	57973344	57973372	PARCLIP_HUR.train.neg_54825		-
chr19	31866455	31866479	PARCLIP_HUR.train.neg_50734		+
chr2	85838771	85838799	PARCLIP_HUR.train.neg_57720		-
chr19	12473694	12473717	PARCLIP_HUR.train.neg_53053		-
chr19	5643602	5643621	PARCLIP_HUR.train.neg_49893		+
chr3	185647105	185647128	PARCLIP_HUR.train.neg_78791		-
chr9	138712226	138712258	PARCLIP_HUR.train.neg_106279		-
chr13	41802259	41802285	PARCLIP_HUR.train.neg_21811		-
chr19	48886651	48886682	PARCLIP_HUR.train.neg_54447		-
chr10	15084403	15084433	PARCLIP_HUR.train.neg_6315		-
chr16	90055477	90055499	PARCLIP_HUR.train.neg_36151		+
chr10	94672249	94672280	PARCLIP_HUR.train.neg_5304		+
chr7	114176355	114176381	PARCLIP_HUR.train.neg_94146		+
chr15	81986235	81986258	PARCLIP_HUR.train.neg_32968		-
chr1	45472460	45472481	PARCLIP_HUR.train.neg_2551		-
chr21	47784972	47784993	PARCLIP_HUR.train.neg_66513		+
chr4	159829274	159829303	PARCLIP_HUR.train.neg_83219		-
chr10	69181420	69181455	PARCLIP_HUR.train.neg_7186		-
chr14	45507819	45507854	PARCLIP_HUR.train.neg_23861		+
chrX	56832401	56832432	PARCLIP_HUR.train.neg_107666		+
chr14	102447871	102447902	PARCLIP_HUR.train.neg_25630		+
chr11	106545840	106545861	PARCLIP_HUR.train.neg_12862		-
chr7	44610611	44610633	PARCLIP_HUR.train.neg_95523		-
chr8	23145395	23145424	PARCLIP_HUR.train.neg_97521		+
chr14	68182689	68182713	PARCLIP_HUR.train.neg_24696		+
chr18	3255349	3255370	PARCLIP_HUR.train.neg_44296		+
chr22	22852481	22852499	PARCLIP_HUR.train.neg_72613		-
chr16	31051833	31051864	PARCLIP_HUR.train.neg_34723		+
chr5	42819485	42819519	PARCLIP_HUR.train.neg_86046		-
chr20	36612894	36612912	PARCLIP_HUR.train.neg_62667		-
chr13	95239007	95239028	PARCLIP_HUR.train.neg_22692		-
chr6	38653383	38653404	PARCLIP_HUR.train.neg_90933		-
chr14	66104051	66104075	PARCLIP_HUR.train.neg_24619		+
chr13	103420462	103420488	PARCLIP_HUR.train.neg_22921		-
chr14	77676055	77676073	PARCLIP_HUR.train.neg_25157		+
chr3	156204100	156204117	PARCLIP_HUR.train.neg_76625		+
chrY	14918190	14918216	PARCLIP_HUR.train.neg_111638		+
chr15	83330261	83330286	PARCLIP_HUR.train.neg_33021		-
chr19	19825882	19825909	PARCLIP_HUR.train.neg_53441		-
chr17	74540177	74540194	PARCLIP_HUR.train.neg_43869		-
chr1	150785173	150785201	PARCLIP_HUR.train.neg_3284		-
chr20	45141717	45141746	PARCLIP_HUR.train.neg_63132		-
chr10	75233433	75233458	PARCLIP_HUR.train.neg_7389		-
chrY	21144412	21144436	PARCLIP_HUR.train.neg_114447		-
chr10	131954810	131954836	PARCLIP_HUR.train.neg_6048		+
chr1	108737391	108737417	PARCLIP_HUR.train.neg_3063		-
chr14	70833645	70833669	PARCLIP_HUR.train.neg_27296		-
chr4	10442680	10442706	PARCLIP_HUR.train.neg_81478		-
chr21	16334739	16334759	PARCLIP_HUR.train.neg_66790		-
chr11	68318054	68318090	PARCLIP_HUR.train.neg_9816		+
chr11	31419713	31419735	PARCLIP_HUR.train.neg_8994		+
chr17	45625429	45625449	PARCLIP_HUR.train.neg_40368		+
chr11	132167608	132167628	PARCLIP_HUR.train.neg_10932		+
chr13	28987191	28987209	PARCLIP_HUR.train.neg_21285		-
chr22	39079986	39080011	PARCLIP_HUR.train.neg_71111		+
chr9	130551579	130551628	PARCLIP_HUR.train.neg_103769		+
chr2	18747162	18747184	PARCLIP_HUR.train.neg_56929		-
chr10	109673928	109673963	PARCLIP_HUR.train.neg_8010		-
chr12	110914981	110915005	PARCLIP_HUR.train.neg_15437		+
chr22	39815846	39815866	PARCLIP_HUR.train.neg_71177		+
chr10	62551220	62551240	PARCLIP_HUR.train.neg_4548		+
chr17	14249594	14249622	PARCLIP_HUR.train.neg_39040		+
chr22	50650713	50650734	PARCLIP_HUR.train.neg_71995		+
chr16	24066043	24066066	PARCLIP_HUR.train.neg_34424		+
chr12	98544630	98544652	PARCLIP_HUR.train.neg_17463		-
chr8	413561	413590	PARCLIP_HUR.train.neg_96980		+
chr19	51550277	51550296	PARCLIP_HUR.train.neg_51792		+
chr16	80632925	80632951	PARCLIP_HUR.train.neg_38332		-
chr12	96349161	96349173	PARCLIP_HUR.train.neg_15139		+
chr18	33235296	33235324	PARCLIP_HUR.train.neg_45639		+
chr21	43264933	43264963	PARCLIP_HUR.train.neg_68567		-
chr7	66397552	66397579	PARCLIP_HUR.train.neg_93311		+
chr1	31530382	31530402	PARCLIP_HUR.train.neg_2293		-
chr16	30666059	30666088	PARCLIP_HUR.train.neg_34684		+
chr21	27101162	27101186	PARCLIP_HUR.train.neg_67106		-
chr7	98626408	98626429	PARCLIP_HUR.train.neg_93771		+
chr7	139551055	139551079	PARCLIP_HUR.train.neg_94490		+
chr13	31204489	31204506	PARCLIP_HUR.train.neg_18553		+
chrY	15972409	15972434	PARCLIP_HUR.train.neg_112285		+
chr5	78538261	78538284	PARCLIP_HUR.train.neg_84394		+
chr7	51345331	51345350	PARCLIP_HUR.train.neg_95635		-
chr21	28814367	28814421	PARCLIP_HUR.train.neg_67238		-
chr6	89973690	89973711	PARCLIP_HUR.train.neg_91494		-
chr21	45751631	45751654	PARCLIP_HUR.train.neg_68789		-
chr3	14208276	14208309	PARCLIP_HUR.train.neg_77032		-
chr20	45316323	45316358	PARCLIP_HUR.train.neg_63143		-
chr1	44707462	44707482	PARCLIP_HUR.train.neg_2530		-
chr7	148919564	148919587	PARCLIP_HUR.train.neg_94596		+
chr6	76405504	76405530	PARCLIP_HUR.train.neg_89140		+
chr17	59019674	59019707	PARCLIP_HUR.train.neg_40853		+
chr11	9798845	9798868	PARCLIP_HUR.train.neg_8704		+
chr19	29051829	29051856	PARCLIP_HUR.train.neg_53613		-
chr22	29767535	29767558	PARCLIP_HUR.train.neg_72960		-
chr15	75221742	75221765	PARCLIP_HUR.train.neg_32818		-
chr8	19234349	19234366	PARCLIP_HUR.train.neg_97351		+
chr8	7164820	7164849	PARCLIP_HUR.train.neg_99598		-
chr17	50960486	50960514	PARCLIP_HUR.train.neg_40604		+
chr19	23816519	23816549	PARCLIP_HUR.train.neg_53581		-
chr21	34660989	34661025	PARCLIP_HUR.train.neg_64689		+
chr18	67820618	67820641	PARCLIP_HUR.train.neg_49387		-
chr1	111975447	111975475	PARCLIP_HUR.train.neg_3124		-
chr18	12537467	12537491	PARCLIP_HUR.train.neg_47494		-
chr17	37508104	37508125	PARCLIP_HUR.train.neg_42630		-
chr7	100467045	100467067	PARCLIP_HUR.train.neg_93908		+
chr19	4097120	4097149	PARCLIP_HUR.train.neg_52641		-
chr16	8948741	8948760	PARCLIP_HUR.train.neg_36563		-
chr7	39623671	39623690	PARCLIP_HUR.train.neg_92968		+
chr21	38436853	38436872	PARCLIP_HUR.train.neg_68184		-
chr10	127432192	127432214	PARCLIP_HUR.train.neg_6011		+
chr15	81982100	81982120	PARCLIP_HUR.train.neg_32967		-
chr8	15557147	15557174	PARCLIP_HUR.train.neg_97251		+
chr17	27261986	27262013	PARCLIP_HUR.train.neg_42317		-
chr15	96908298	96908326	PARCLIP_HUR.train.neg_30851		+
chr20	43598678	43598702	PARCLIP_HUR.train.neg_60347		+
chr19	36716563	36716585	PARCLIP_HUR.train.neg_50960		+
chr15	91120197	91120221	PARCLIP_HUR.train.neg_30708		+
chr9	19049582	19049604	PARCLIP_HUR.train.neg_101984		+
chrY	15890617	15890655	PARCLIP_HUR.train.neg_111956		+
chr4	42464056	42464073	PARCLIP_HUR.train.neg_81823		-
chr12	69911487	69911512	PARCLIP_HUR.train.neg_14866		+
chr18	56823590	56823620	PARCLIP_HUR.train.neg_46408		+
chrX	69703055	69703082	PARCLIP_HUR.train.neg_107779		+
chr4	41747489	41747510	PARCLIP_HUR.train.neg_81798		-
chr5	140056958	140056981	PARCLIP_HUR.train.neg_87255		-
chr18	5894169	5894186	PARCLIP_HUR.train.neg_47356		-
chr5	38586420	38586447	PARCLIP_HUR.train.neg_85954		-
chr13	52604784	52604803	PARCLIP_HUR.train.neg_19540		+
chr14	75589857	75589883	PARCLIP_HUR.train.neg_27546		-
chr7	5552327	5552358	PARCLIP_HUR.train.neg_94845		-
chr19	19330419	19330443	PARCLIP_HUR.train.neg_50431		+
chr3	113187003	113187030	PARCLIP_HUR.train.neg_78178		-
chr11	77567853	77567881	PARCLIP_HUR.train.neg_10083		+
chr22	42100856	42100879	PARCLIP_HUR.train.neg_71436		+
chrY	13520805	13520845	PARCLIP_HUR.train.neg_113991		-
chr17	65362733	65362756	PARCLIP_HUR.train.neg_43662		-
chr20	32270457	32270477	PARCLIP_HUR.train.neg_62220		-
chrX	14873919	14873940	PARCLIP_HUR.train.neg_109090		-
chr9	120413610	120413634	PARCLIP_HUR.train.neg_103568		+
chr3	20191729	20191754	PARCLIP_HUR.train.neg_75045		+
chr6	160490578	160490613	PARCLIP_HUR.train.neg_89957		+
chr13	111050712	111050740	PARCLIP_HUR.train.neg_20425		+
chr17	35781316	35781344	PARCLIP_HUR.train.neg_39873		+
chr11	134176730	134176756	PARCLIP_HUR.train.neg_10957		+
chr15	85397947	85397969	PARCLIP_HUR.train.neg_30490		+
chr14	50799472	50799498	PARCLIP_HUR.train.neg_23987		+
chr5	32114743	32114761	PARCLIP_HUR.train.neg_85784		-
chrX	42122737	42122766	PARCLIP_HUR.train.neg_107115		+
chr15	76631848	76631875	PARCLIP_HUR.train.neg_30168		+
chr6	146224846	146224870	PARCLIP_HUR.train.neg_92116		-
chr16	68713364	68713401	PARCLIP_HUR.train.neg_35465		+
chr12	113831550	113831570	PARCLIP_HUR.train.neg_17773		-
chr21	37858759	37858778	PARCLIP_HUR.train.neg_65144		+
chr15	82334929	82334950	PARCLIP_HUR.train.neg_32995		-
chr11	67853258	67853291	PARCLIP_HUR.train.neg_12306		-
chr16	81420994	81421029	PARCLIP_HUR.train.neg_35886		+
chr12	44354030	44354058	PARCLIP_HUR.train.neg_14152		+
chr19	19644873	19644891	PARCLIP_HUR.train.neg_50474		+
chr14	104429190	104429220	PARCLIP_HUR.train.neg_25771		+
chr4	15616824	15616845	PARCLIP_HUR.train.neg_81562		-
chr15	82335548	82335567	PARCLIP_HUR.train.neg_32997		-
chr22	21912203	21912225	PARCLIP_HUR.train.neg_69685		+
chr1	87365999	87366029	PARCLIP_HUR.train.neg_2929		-
chr9	13225439	13225459	PARCLIP_HUR.train.neg_104305		-
chr4	79182372	79182397	PARCLIP_HUR.train.neg_80145		+
chrY	15914734	15914755	PARCLIP_HUR.train.neg_112064		+
chr3	195449850	195449875	PARCLIP_HUR.train.neg_76834		+
chr16	67002930	67002956	PARCLIP_HUR.train.neg_35313		+
chr1	68538030	68538052	PARCLIP_HUR.train.neg_966		+
chrY	14908314	14908349	PARCLIP_HUR.train.neg_111596		+
chr11	20643752	20643775	PARCLIP_HUR.train.neg_8894		+
chr1	29503537	29503556	PARCLIP_HUR.train.neg_2282		-
chrX	20133873	20133896	PARCLIP_HUR.train.neg_109245		-
chr21	43241144	43241165	PARCLIP_HUR.train.neg_68555		-
chrX	115065954	115065975	PARCLIP_HUR.train.neg_110614		-
chr17	57220958	57220988	PARCLIP_HUR.train.neg_43457		-
chr3	69505372	69505398	PARCLIP_HUR.train.neg_77950		-
chr16	74681485	74681513	PARCLIP_HUR.train.neg_38204		-
chr10	14576666	14576696	PARCLIP_HUR.train.neg_6292		-
chr21	35201677	35201700	PARCLIP_HUR.train.neg_67971		-
chr20	35836231	35836249	PARCLIP_HUR.train.neg_59957		+
chr12	31822362	31822385	PARCLIP_HUR.train.neg_14025		+
chr14	33033548	33033569	PARCLIP_HUR.train.neg_23594		+
chr20	35169847	35169877	PARCLIP_HUR.train.neg_62508		-
chr19	48619949	48619971	PARCLIP_HUR.train.neg_54433		-
chr2	131131820	131131848	PARCLIP_HUR.train.neg_56344		+
chrX	77118902	77118923	PARCLIP_HUR.train.neg_110241		-
chr9	77610629	77610650	PARCLIP_HUR.train.neg_104972		-
chr8	28371991	28372012	PARCLIP_HUR.train.neg_97660		+
chr6	51552758	51552779	PARCLIP_HUR.train.neg_91168		-
chr4	83282321	83282349	PARCLIP_HUR.train.neg_82334		-
chr16	81358811	81358842	PARCLIP_HUR.train.neg_35870		+
chr5	41940945	41940976	PARCLIP_HUR.train.neg_83787		+
chr16	16210201	16210225	PARCLIP_HUR.train.neg_34119		+
chr7	33506668	33506689	PARCLIP_HUR.train.neg_92872		+
chr15	52768622	52768645	PARCLIP_HUR.train.neg_31973		-
chr3	3207341	3207366	PARCLIP_HUR.train.neg_76861		-
chr14	104384406	104384436	PARCLIP_HUR.train.neg_28193		-
chr21	33474448	33474469	PARCLIP_HUR.train.neg_67605		-
chr14	24661225	24661249	PARCLIP_HUR.train.neg_26171		-
chr16	31086872	31086899	PARCLIP_HUR.train.neg_34731		+
chr13	46070514	46070542	PARCLIP_HUR.train.neg_19158		+
chr6	102489924	102489958	PARCLIP_HUR.train.neg_89349		+
chr6	36651884	36651905	PARCLIP_HUR.train.neg_88564		+
chr9	74523926	74523961	PARCLIP_HUR.train.neg_104945		-
chr7	75452488	75452526	PARCLIP_HUR.train.neg_95860		-
chr19	12781634	12781660	PARCLIP_HUR.train.neg_53078		-
chr20	35424754	35424772	PARCLIP_HUR.train.neg_62567		-
chr16	68024427	68024452	PARCLIP_HUR.train.neg_37892		-
chr20	18532905	18532937	PARCLIP_HUR.train.neg_59181		+
chr22	42199271	42199306	PARCLIP_HUR.train.neg_71461		+
chr22	23425502	23425528	PARCLIP_HUR.train.neg_69771		+
chr19	45977988	45978008	PARCLIP_HUR.train.neg_51540		+
chr16	68022258	68022279	PARCLIP_HUR.train.neg_37889		-
chr16	70371661	70371685	PARCLIP_HUR.train.neg_35602		+
chr8	11569756	11569784	PARCLIP_HUR.train.neg_97177		+
chr8	1899007	1899028	PARCLIP_HUR.train.neg_97026		+
chr4	83373584	83373606	PARCLIP_HUR.train.neg_80223		+
chr1	38294312	38294332	PARCLIP_HUR.train.neg_2431		-
chr18	43528657	43528681	PARCLIP_HUR.train.neg_48578		-
chr16	11929542	11929568	PARCLIP_HUR.train.neg_36705		-
chr8	7162467	7162492	PARCLIP_HUR.train.neg_99597		-
chr22	20802004	20802033	PARCLIP_HUR.train.neg_72420		-
chr21	40833552	40833580	PARCLIP_HUR.train.neg_65473		+
chr6	139015649	139015669	PARCLIP_HUR.train.neg_89714		+
chr22	26695561	26695580	PARCLIP_HUR.train.neg_70080		+
chr13	37524840	37524868	PARCLIP_HUR.train.neg_21537		-
chr14	65468294	65468314	PARCLIP_HUR.train.neg_24603		+
chr18	33750862	33750881	PARCLIP_HUR.train.neg_45700		+
chr22	27105183	27105200	PARCLIP_HUR.train.neg_70173		+
chr3	179046018	179046043	PARCLIP_HUR.train.neg_76736		+
chr21	38076719	38076743	PARCLIP_HUR.train.neg_65163		+
chr12	56634899	56634923	PARCLIP_HUR.train.neg_16891		-
chrX	98792893	98792923	PARCLIP_HUR.train.neg_110338		-
chr7	99953967	99953992	PARCLIP_HUR.train.neg_93869		+
chrX	54492569	54492590	PARCLIP_HUR.train.neg_109852		-
chr10	101107649	101107680	PARCLIP_HUR.train.neg_5466		+
chr14	73548271	73548291	PARCLIP_HUR.train.neg_24911		+
chr18	60871896	60871918	PARCLIP_HUR.train.neg_49203		-
chr5	101997535	101997553	PARCLIP_HUR.train.neg_86778		-
chr6	31398837	31398863	PARCLIP_HUR.train.neg_88320		+
chr16	31898147	31898178	PARCLIP_HUR.train.neg_34832		+
chrX	34273176	34273202	PARCLIP_HUR.train.neg_109370		-
chr5	98239461	98239495	PARCLIP_HUR.train.neg_86758		-
chr6	27335098	27335125	PARCLIP_HUR.train.neg_90439		-
chr12	124164664	124164689	PARCLIP_HUR.train.neg_15727		+
chr9	5773306	5773327	PARCLIP_HUR.train.neg_104216		-
chr15	37056942	37056963	PARCLIP_HUR.train.neg_28593		+
chr19	35304126	35304147	PARCLIP_HUR.train.neg_53750		-
chr13	79177078	79177108	PARCLIP_HUR.train.neg_22619		-
chr11	22848028	22848047	PARCLIP_HUR.train.neg_11508		-
chr12	133705208	133705243	PARCLIP_HUR.train.neg_18121		-
chr12	20880930	20880957	PARCLIP_HUR.train.neg_13828		+
chr11	64878526	64878552	PARCLIP_HUR.train.neg_9668		+
chr13	24627505	24627522	PARCLIP_HUR.train.neg_18284		+
chr22	42403023	42403043	PARCLIP_HUR.train.neg_71515		+
chr21	22830956	22830977	PARCLIP_HUR.train.neg_64202		+
chr13	95734135	95734155	PARCLIP_HUR.train.neg_22704		-
chr10	72168502	72168524	PARCLIP_HUR.train.neg_4784		+
chr9	6014777	6014798	PARCLIP_HUR.train.neg_104256		-
chr2	231736789	231736828	PARCLIP_HUR.train.neg_56718		+
chr16	13038096	13038123	PARCLIP_HUR.train.neg_33968		+
chr17	73679572	73679598	PARCLIP_HUR.train.neg_41253		+
chr14	78205894	78205914	PARCLIP_HUR.train.neg_25169		+
chr18	29676501	29676522	PARCLIP_HUR.train.neg_45400		+
chr3	2916824	2916852	PARCLIP_HUR.train.neg_74644		+
chr6	99793768	99793790	PARCLIP_HUR.train.neg_91614		-
chr7	136622	136637	PARCLIP_HUR.train.neg_94693		-
chr18	19204301	19204324	PARCLIP_HUR.train.neg_45083		+
chr9	107530341	107530377	PARCLIP_HUR.train.neg_103281		+
chr3	125255500	125255535	PARCLIP_HUR.train.neg_78360		-
chr20	33709779	33709802	PARCLIP_HUR.train.neg_62384		-
chr18	51122755	51122777	PARCLIP_HUR.train.neg_46153		+
chr8	67381957	67381978	PARCLIP_HUR.train.neg_98400		+
chr5	41939399	41939434	PARCLIP_HUR.train.neg_83786		+
chr22	43010280	43010303	PARCLIP_HUR.train.neg_74260		-
chr7	30438244	30438272	PARCLIP_HUR.train.neg_92823		+
chr9	33263685	33263704	PARCLIP_HUR.train.neg_104639		-
chr3	125090080	125090104	PARCLIP_HUR.train.neg_78349		-
chr6	5306095	5306119	PARCLIP_HUR.train.neg_87684		+
chrY	15943903	15943928	PARCLIP_HUR.train.neg_112181		+
chr20	60706360	60706385	PARCLIP_HUR.train.neg_61075		+
chr5	74634471	74634500	PARCLIP_HUR.train.neg_84293		+
chr15	72875154	72875179	PARCLIP_HUR.train.neg_29964		+
chr11	87801111	87801139	PARCLIP_HUR.train.neg_12660		-
chr21	34829795	34829820	PARCLIP_HUR.train.neg_64783		+
chr5	122438494	122438515	PARCLIP_HUR.train.neg_84913		+
chr14	36786561	36786584	PARCLIP_HUR.train.neg_26434		-
chr14	53534131	53534156	PARCLIP_HUR.train.neg_26853		-
chr4	17606005	17606046	PARCLIP_HUR.train.neg_79262		+
chr20	61428620	61428643	PARCLIP_HUR.train.neg_61168		+
chr13	102457106	102457136	PARCLIP_HUR.train.neg_22899		-
chr10	969868	969895	PARCLIP_HUR.train.neg_6113		-
chrX	131192929	131192949	PARCLIP_HUR.train.neg_108641		+
chr13	50148890	50148918	PARCLIP_HUR.train.neg_22140		-
chr19	55780390	55780415	PARCLIP_HUR.train.neg_54766		-
chr16	71453729	71453758	PARCLIP_HUR.train.neg_38057		-
chr18	339984	340010	PARCLIP_HUR.train.neg_47046		-
chr5	176448297	176448323	PARCLIP_HUR.train.neg_87527		-
chr16	69780837	69780877	PARCLIP_HUR.train.neg_37946		-
chr5	149933536	149933555	PARCLIP_HUR.train.neg_85291		+
chr20	33390817	33390852	PARCLIP_HUR.train.neg_62350		-
chr14	56766465	56766483	PARCLIP_HUR.train.neg_24273		+
chr22	21801740	21801766	PARCLIP_HUR.train.neg_69680		+
chr19	12734055	12734084	PARCLIP_HUR.train.neg_50188		+
chr19	38230884	38230909	PARCLIP_HUR.train.neg_53969		-
chr13	73321559	73321579	PARCLIP_HUR.train.neg_19673		+
chr8	90653123	90653155	PARCLIP_HUR.train.neg_100830		-
chr11	104822196	104822215	PARCLIP_HUR.train.neg_12845		-
chr13	100312421	100312456	PARCLIP_HUR.train.neg_20200		+
chr8	68089361	68089386	PARCLIP_HUR.train.neg_98426		+
chr22	26884683	26884708	PARCLIP_HUR.train.neg_70146		+
chr4	134859060	134859082	PARCLIP_HUR.train.neg_83012		-
chr8	145946606	145946634	PARCLIP_HUR.train.neg_101732		-
chr22	21150153	21150175	PARCLIP_HUR.train.neg_72465		-
chr18	21409364	21409385	PARCLIP_HUR.train.neg_45222		+
chr12	107347953	107347971	PARCLIP_HUR.train.neg_17592		-
chr5	73972567	73972601	PARCLIP_HUR.train.neg_84271		+
chr22	29410522	29410545	PARCLIP_HUR.train.neg_70311		+
chr22	43006402	43006432	PARCLIP_HUR.train.neg_74254		-
chr20	23344780	23344812	PARCLIP_HUR.train.neg_59346		+
chr4	142493131	142493155	PARCLIP_HUR.train.neg_83088		-
chr19	54712465	54712495	PARCLIP_HUR.train.neg_52001		+
chr11	47751733	47751777	PARCLIP_HUR.train.neg_11839		-
chr13	46839966	46839990	PARCLIP_HUR.train.neg_19195		+
chr11	96097230	96097258	PARCLIP_HUR.train.neg_12789		-
chr16	47002115	47002143	PARCLIP_HUR.train.neg_37443		-
chr11	82894354	82894379	PARCLIP_HUR.train.neg_10122		+
chr9	102610023	102610057	PARCLIP_HUR.train.neg_103155		+
chr4	41947713	41947747	PARCLIP_HUR.train.neg_79682		+
chr11	57266575	57266596	PARCLIP_HUR.train.neg_11867		-
chr20	1371338	1371362	PARCLIP_HUR.train.neg_61398		-
chr15	99936614	99936641	PARCLIP_HUR.train.neg_33345		-
chr5	110429927	110429947	PARCLIP_HUR.train.neg_84746		+
chr16	2753113	2753132	PARCLIP_HUR.train.neg_33671		+
chr17	56471653	56471671	PARCLIP_HUR.train.neg_43412		-
chr8	109018228	109018255	PARCLIP_HUR.train.neg_101303		-
chrX	47508962	47508987	PARCLIP_HUR.train.neg_109579		-
chr9	16458161	16458192	PARCLIP_HUR.train.neg_104363		-
chrY	16855330	16855354	PARCLIP_HUR.train.neg_113010		+
chr18	77674550	77674574	PARCLIP_HUR.train.neg_49535		-
chrY	13514981	13514999	PARCLIP_HUR.train.neg_113921		-
chr13	21717210	21717245	PARCLIP_HUR.train.neg_18196		+
chrX	41207675	41207705	PARCLIP_HUR.train.neg_107105		+
chr10	28109066	28109101	PARCLIP_HUR.train.neg_6631		-
chr21	35688811	35688831	PARCLIP_HUR.train.neg_64947		+
chr8	144614409	144614432	PARCLIP_HUR.train.neg_101705		-
chr5	82864066	82864092	PARCLIP_HUR.train.neg_84516		+
chr13	19837137	19837160	PARCLIP_HUR.train.neg_20720		-
chr17	40719387	40719408	PARCLIP_HUR.train.neg_40122		+
chrY	15872722	15872741	PARCLIP_HUR.train.neg_111881		+
chr13	31727550	31727581	PARCLIP_HUR.train.neg_21399		-
chr5	45074547	45074569	PARCLIP_HUR.train.neg_83831		+
chrX	134185569	134185592	PARCLIP_HUR.train.neg_110991		-
chrY	16703472	16703493	PARCLIP_HUR.train.neg_112659		+
chr5	125738077	125738096	PARCLIP_HUR.train.neg_84924		+
chr9	4854795	4854813	PARCLIP_HUR.train.neg_101848		+
chrX	76878407	76878425	PARCLIP_HUR.train.neg_110223		-
chr11	112065988	112066012	PARCLIP_HUR.train.neg_10577		+
chr12	22589711	22589731	PARCLIP_HUR.train.neg_16260		-
chr7	95223831	95223857	PARCLIP_HUR.train.neg_96105		-
chr8	72454142	72454165	PARCLIP_HUR.train.neg_100619		-
chr12	34206930	34206954	PARCLIP_HUR.train.neg_14079		+
chr13	79225216	79225239	PARCLIP_HUR.train.neg_22640		-
chr8	26162867	26162891	PARCLIP_HUR.train.neg_97573		+
chr21	38458609	38458627	PARCLIP_HUR.train.neg_65205		+
chr17	33734487	33734513	PARCLIP_HUR.train.neg_42498		-
chr22	42460059	42460088	PARCLIP_HUR.train.neg_74164		-
chr7	75596110	75596132	PARCLIP_HUR.train.neg_93431		+
chr14	103112162	103112185	PARCLIP_HUR.train.neg_25693		+
chr7	66042886	66042904	PARCLIP_HUR.train.neg_95744		-
chr11	119241769	119241796	PARCLIP_HUR.train.neg_13130		-
chr8	27840772	27840797	PARCLIP_HUR.train.neg_100003		-
chr8	38190571	38190600	PARCLIP_HUR.train.neg_100182		-
chr9	128002257	128002278	PARCLIP_HUR.train.neg_106049		-
chr15	49170465	49170481	PARCLIP_HUR.train.neg_29190		+
chr22	22853720	22853742	PARCLIP_HUR.train.neg_72617		-
chr21	34658996	34659019	PARCLIP_HUR.train.neg_64686		+
chrY	21104352	21104374	PARCLIP_HUR.train.neg_114347		-
chr13	30137546	30137569	PARCLIP_HUR.train.neg_21306		-
chr2	101454090	101454117	PARCLIP_HUR.train.neg_56098		+
chr6	42909842	42909865	PARCLIP_HUR.train.neg_88733		+
chr12	57030058	57030081	PARCLIP_HUR.train.neg_16931		-
chr8	94711766	94711788	PARCLIP_HUR.train.neg_98798		+
chr6	30578255	30578283	PARCLIP_HUR.train.neg_90555		-
chr18	257212	257247	PARCLIP_HUR.train.neg_47032		-
chr21	34842642	34842663	PARCLIP_HUR.train.neg_67898		-
chr15	51289081	51289106	PARCLIP_HUR.train.neg_29283		+
chr10	21785825	21785847	PARCLIP_HUR.train.neg_6493		-
chr20	32272354	32272379	PARCLIP_HUR.train.neg_62229		-
chr11	67049998	67050020	PARCLIP_HUR.train.neg_9781		+
chr8	145094210	145094229	PARCLIP_HUR.train.neg_99473		+
chr8	37524010	37524031	PARCLIP_HUR.train.neg_100152		-
chr22	21116655	21116677	PARCLIP_HUR.train.neg_72460		-
chr11	62506470	62506505	PARCLIP_HUR.train.neg_9532		+
chr3	183007235	183007267	PARCLIP_HUR.train.neg_76779		+
chr16	57750365	57750400	PARCLIP_HUR.train.neg_35206		+
chr3	129015995	129016015	PARCLIP_HUR.train.neg_76410		+
chr22	50835667	50835692	PARCLIP_HUR.train.neg_72015		+
chrX	99893281	99893306	PARCLIP_HUR.train.neg_110364		-
chr7	5763034	5763070	PARCLIP_HUR.train.neg_94858		-
chr7	48351362	48351398	PARCLIP_HUR.train.neg_93124		+
chr1	40531332	40531366	PARCLIP_HUR.train.neg_631		+
chr11	57477506	57477532	PARCLIP_HUR.train.neg_11882		-
chr14	76154620	76154648	PARCLIP_HUR.train.neg_25113		+
chr13	24828524	24828548	PARCLIP_HUR.train.neg_18296		+
chr13	92120082	92120110	PARCLIP_HUR.train.neg_19920		+
chr22	38687486	38687513	PARCLIP_HUR.train.neg_73756		-
chr15	25147382	25147398	PARCLIP_HUR.train.neg_28302		+
chr10	127510600	127510620	PARCLIP_HUR.train.neg_8322		-
chr12	901717	901739	PARCLIP_HUR.train.neg_13322		+
chr13	61093987	61094024	PARCLIP_HUR.train.neg_19650		+
chr6	39077205	39077235	PARCLIP_HUR.train.neg_90947		-
chr16	67667386	67667415	PARCLIP_HUR.train.neg_35378		+
chr20	34566564	34566587	PARCLIP_HUR.train.neg_59868		+
chr6	32632229	32632272	PARCLIP_HUR.train.neg_90736		-
chr16	2214681	2214703	PARCLIP_HUR.train.neg_33584		+
chr10	64567083	64567108	PARCLIP_HUR.train.neg_4577		+
chr16	21993100	21993122	PARCLIP_HUR.train.neg_34305		+
chr16	5120302	5120321	PARCLIP_HUR.train.neg_33831		+
chr14	69706080	69706109	PARCLIP_HUR.train.neg_24742		+
chr16	75544933	75544953	PARCLIP_HUR.train.neg_38251		-
chr18	63456596	63456618	PARCLIP_HUR.train.neg_46601		+
chr11	34308345	34308380	PARCLIP_HUR.train.neg_11657		-
chr11	31371374	31371402	PARCLIP_HUR.train.neg_11584		-
chr4	76721919	76721945	PARCLIP_HUR.train.neg_80072		+
chr6	38229194	38229216	PARCLIP_HUR.train.neg_90917		-
chrX	34412327	34412352	PARCLIP_HUR.train.neg_109383		-
chr12	89871257	89871282	PARCLIP_HUR.train.neg_17354		-
chr18	12104636	12104666	PARCLIP_HUR.train.neg_44780		+
chr17	26647479	26647506	PARCLIP_HUR.train.neg_39363		+
chrY	21060818	21060840	PARCLIP_HUR.train.neg_114239		-
chr5	34020191	34020213	PARCLIP_HUR.train.neg_85841		-
chr8	19812738	19812759	PARCLIP_HUR.train.neg_97372		+
chr19	1384973	1384997	PARCLIP_HUR.train.neg_49672		+
chrX	102612186	102612225	PARCLIP_HUR.train.neg_108203		+
chr14	94563594	94563616	PARCLIP_HUR.train.neg_25390		+
chr21	35065899	35065921	PARCLIP_HUR.train.neg_67961		-
chr16	14936286	14936310	PARCLIP_HUR.train.neg_34052		+
chr11	63721202	63721230	PARCLIP_HUR.train.neg_9619		+
chr17	7159781	7159830	PARCLIP_HUR.train.neg_38853		+
chr22	22085511	22085536	PARCLIP_HUR.train.neg_72497		-
chr11	46688399	46688424	PARCLIP_HUR.train.neg_9282		+
chr20	62621422	62621443	PARCLIP_HUR.train.neg_63792		-
chr11	62586726	62586750	PARCLIP_HUR.train.neg_12103		-
chr12	48503039	48503074	PARCLIP_HUR.train.neg_14222		+
chr14	100958003	100958028	PARCLIP_HUR.train.neg_25607		+
chr15	62128617	62128633	PARCLIP_HUR.train.neg_29493		+
chr3	123809207	123809231	PARCLIP_HUR.train.neg_76338		+
chr3	25470819	25470844	PARCLIP_HUR.train.neg_75095		+
chr22	43004921	43004943	PARCLIP_HUR.train.neg_74253		-
chr1	23174143	23174169	PARCLIP_HUR.train.neg_284		+
chrX	54350633	54350658	PARCLIP_HUR.train.neg_109844		-
chrX	154754095	154754120	PARCLIP_HUR.train.neg_111194		-
chr2	43879398	43879423	PARCLIP_HUR.train.neg_55453		+
chrX	107328008	107328032	PARCLIP_HUR.train.neg_110502		-
chr12	56360672	56360706	PARCLIP_HUR.train.neg_14495		+
chr12	123733734	123733768	PARCLIP_HUR.train.neg_18008		-
chr18	22852078	22852102	PARCLIP_HUR.train.neg_47897		-
chr18	4169619	4169638	PARCLIP_HUR.train.neg_47276		-
chr16	79622705	79622725	PARCLIP_HUR.train.neg_38303		-
chr8	67987195	67987227	PARCLIP_HUR.train.neg_98415		+
chr22	31724996	31725023	PARCLIP_HUR.train.neg_73149		-
chr12	112335605	112335629	PARCLIP_HUR.train.neg_15468		+
chr1	38151461	38151488	PARCLIP_HUR.train.neg_2417		-
chr15	63808110	63808148	PARCLIP_HUR.train.neg_29583		+
chr6	30596894	30596917	PARCLIP_HUR.train.neg_88298		+
chr16	2813512	2813541	PARCLIP_HUR.train.neg_33684		+
chr7	4902824	4902866	PARCLIP_HUR.train.neg_94817		-
chr6	44392425	44392448	PARCLIP_HUR.train.neg_88848		+
chr18	60055701	60055736	PARCLIP_HUR.train.neg_46511		+
chr4	124441097	124441127	PARCLIP_HUR.train.neg_80782		+
chr8	104417200	104417224	PARCLIP_HUR.train.neg_101242		-
chr20	1131216	1131249	PARCLIP_HUR.train.neg_58524		+
chr7	36726071	36726092	PARCLIP_HUR.train.neg_95399		-
chr17	7495325	7495346	PARCLIP_HUR.train.neg_38889		+
chr6	160214679	160214705	PARCLIP_HUR.train.neg_89948		+
chr13	42471561	42471582	PARCLIP_HUR.train.neg_21850		-
chr8	117981043	117981071	PARCLIP_HUR.train.neg_99189		+
chr21	35921610	35921631	PARCLIP_HUR.train.neg_67998		-
chr21	43964642	43964661	PARCLIP_HUR.train.neg_65828		+
chr3	11873556	11873582	PARCLIP_HUR.train.neg_76996		-
chr8	141221296	141221315	PARCLIP_HUR.train.neg_101638		-
chr22	32800630	32800647	PARCLIP_HUR.train.neg_73302		-
chr14	32592570	32592594	PARCLIP_HUR.train.neg_23582		+
chr10	860614	860643	PARCLIP_HUR.train.neg_6104		-
chr5	89813883	89813904	PARCLIP_HUR.train.neg_86676		-
chr2	113048192	113048227	PARCLIP_HUR.train.neg_56220		+
chr19	15494089	15494111	PARCLIP_HUR.train.neg_53265		-
chr21	32927431	32927451	PARCLIP_HUR.train.neg_67543		-
chr5	36625064	36625085	PARCLIP_HUR.train.neg_83723		+
chr7	92162171	92162200	PARCLIP_HUR.train.neg_93652		+
chr9	75274247	75274273	PARCLIP_HUR.train.neg_102590		+
chr21	37441549	37441577	PARCLIP_HUR.train.neg_68116		-
chrX	118690746	118690762	PARCLIP_HUR.train.neg_110636		-
chr4	38679691	38679726	PARCLIP_HUR.train.neg_79569		+
chr14	63924587	63924617	PARCLIP_HUR.train.neg_27098		-
chr7	23548421	23548440	PARCLIP_HUR.train.neg_95099		-
chr15	86098138	86098161	PARCLIP_HUR.train.neg_30516		+
chr10	114876275	114876302	PARCLIP_HUR.train.neg_5800		+
chr13	28540396	28540416	PARCLIP_HUR.train.neg_21231		-
chr9	22008479	22008498	PARCLIP_HUR.train.neg_104469		-
chr7	99025471	99025494	PARCLIP_HUR.train.neg_96180		-
chrX	52685035	52685070	PARCLIP_HUR.train.neg_107532		+
chr12	27941607	27941632	PARCLIP_HUR.train.neg_13982		+
chr13	53214181	53214217	PARCLIP_HUR.train.neg_19582		+
chrY	16909483	16909504	PARCLIP_HUR.train.neg_114094		-
chrY	14865195	14865218	PARCLIP_HUR.train.neg_111413		+
chr11	31123247	31123266	PARCLIP_HUR.train.neg_11577		-
chr19	20014868	20014890	PARCLIP_HUR.train.neg_50506		+
chr19	40769546	40769575	PARCLIP_HUR.train.neg_54062		-
chr4	39529798	39529826	PARCLIP_HUR.train.neg_79611		+
chr17	11898974	11899006	PARCLIP_HUR.train.neg_42010		-
chr8	19686810	19686835	PARCLIP_HUR.train.neg_97358		+
chr16	4140017	4140042	PARCLIP_HUR.train.neg_36474		-
chr21	28212080	28212104	PARCLIP_HUR.train.neg_67180		-
chr4	38935216	38935235	PARCLIP_HUR.train.neg_79584		+
chr8	31012632	31012655	PARCLIP_HUR.train.neg_97740		+
chr16	20995562	20995580	PARCLIP_HUR.train.neg_36915		-
chr22	32103452	32103472	PARCLIP_HUR.train.neg_73242		-
chr2	176989318	176989340	PARCLIP_HUR.train.neg_56564		+
chr13	52048106	52048130	PARCLIP_HUR.train.neg_19473		+
chr17	29748874	29748896	PARCLIP_HUR.train.neg_39604		+
chr19	58915946	58915965	PARCLIP_HUR.train.neg_52355		+
chr3	47879374	47879394	PARCLIP_HUR.train.neg_75546		+
chr20	48179806	48179833	PARCLIP_HUR.train.neg_63288		-
chr9	131272900	131272927	PARCLIP_HUR.train.neg_103827		+
chrY	16677031	16677049	PARCLIP_HUR.train.neg_112598		+
chr17	47006846	47006868	PARCLIP_HUR.train.neg_43170		-
chr18	19128177	19128202	PARCLIP_HUR.train.neg_47648		-
chr18	749195	749215	PARCLIP_HUR.train.neg_47112		-
chr13	53262379	53262400	PARCLIP_HUR.train.neg_19608		+
chr7	5514312	5514339	PARCLIP_HUR.train.neg_94837		-
chr19	36361195	36361232	PARCLIP_HUR.train.neg_50911		+
chr20	3869729	3869756	PARCLIP_HUR.train.neg_58692		+
chr6	24711132	24711165	PARCLIP_HUR.train.neg_90367		-
chr8	14133034	14133062	PARCLIP_HUR.train.neg_99730		-
chr16	66698628	66698648	PARCLIP_HUR.train.neg_37813		-
chr1	46403077	46403113	PARCLIP_HUR.train.neg_755		+
chr8	48488776	48488811	PARCLIP_HUR.train.neg_98137		+
chr17	15942387	15942423	PARCLIP_HUR.train.neg_39077		+
chrY	15909274	15909309	PARCLIP_HUR.train.neg_112041		+
chrY	21078874	21078899	PARCLIP_HUR.train.neg_114277		-
chr12	116659476	116659498	PARCLIP_HUR.train.neg_17805		-
chr2	231630213	231630236	PARCLIP_HUR.train.neg_56716		+
chrX	54117098	54117123	PARCLIP_HUR.train.neg_109818		-
chrY	15915489	15915518	PARCLIP_HUR.train.neg_112068		+
chr21	26629085	26629104	PARCLIP_HUR.train.neg_66983		-
chr19	6739889	6739912	PARCLIP_HUR.train.neg_49906		+
chr15	37357225	37357246	PARCLIP_HUR.train.neg_31329		-
chr20	25834265	25834287	PARCLIP_HUR.train.neg_62130		-
chr17	40765535	40765582	PARCLIP_HUR.train.neg_40140		+
chr18	479931	479966	PARCLIP_HUR.train.neg_47077		-
chr6	109787988	109788011	PARCLIP_HUR.train.neg_91768		-
chr13	96486599	96486637	PARCLIP_HUR.train.neg_22740		-
chrX	131256837	131256863	PARCLIP_HUR.train.neg_110878		-
chr8	10059538	10059561	PARCLIP_HUR.train.neg_97138		+
chr14	52934805	52934824	PARCLIP_HUR.train.neg_26797		-
chr18	29705316	29705339	PARCLIP_HUR.train.neg_45406		+
chr6	26863962	26863996	PARCLIP_HUR.train.neg_90414		-
chr7	66456999	66457019	PARCLIP_HUR.train.neg_95750		-
chrY	16010329	16010354	PARCLIP_HUR.train.neg_112432		+
chr20	3251664	3251683	PARCLIP_HUR.train.neg_61501		-
chr4	5819528	5819548	PARCLIP_HUR.train.neg_81401		-
chr8	18519950	18519981	PARCLIP_HUR.train.neg_99821		-
chr5	26978333	26978379	PARCLIP_HUR.train.neg_85758		-
chrX	100417217	100417238	PARCLIP_HUR.train.neg_108096		+
chr20	55161091	55161115	PARCLIP_HUR.train.neg_60795		+
chr18	60815064	60815091	PARCLIP_HUR.train.neg_49192		-
chrX	80512946	80512970	PARCLIP_HUR.train.neg_107967		+
chr3	133293490	133293515	PARCLIP_HUR.train.neg_76449		+
chr13	111828454	111828478	PARCLIP_HUR.train.neg_20479		+
chr6	26121083	26121110	PARCLIP_HUR.train.neg_90380		-
chr9	108130561	108130596	PARCLIP_HUR.train.neg_103305		+
chr3	127304786	127304812	PARCLIP_HUR.train.neg_78393		-
chr21	45758527	45758550	PARCLIP_HUR.train.neg_68822		-
chr5	36288197	36288226	PARCLIP_HUR.train.neg_85910		-
chr4	84203159	84203194	PARCLIP_HUR.train.neg_82389		-
chr11	124655498	124655515	PARCLIP_HUR.train.neg_13156		-
chr17	67186463	67186483	PARCLIP_HUR.train.neg_43686		-
chr19	44252650	44252684	PARCLIP_HUR.train.neg_54215		-
chr9	100118269	100118289	PARCLIP_HUR.train.neg_103072		+
chr15	65420280	65420316	PARCLIP_HUR.train.neg_32418		-
chr8	135810294	135810315	PARCLIP_HUR.train.neg_101614		-
chrX	149392594	149392619	PARCLIP_HUR.train.neg_108812		+
chr2	135427619	135427648	PARCLIP_HUR.train.neg_58143		-
chr19	3688887	3688912	PARCLIP_HUR.train.neg_52619		-
chrX	13718300	13718327	PARCLIP_HUR.train.neg_106585		+
chr18	76242119	76242154	PARCLIP_HUR.train.neg_46833		+
chr19	56789073	56789096	PARCLIP_HUR.train.neg_54801		-
chr4	167921140	167921160	PARCLIP_HUR.train.neg_83245		-
chr9	15181425	15181452	PARCLIP_HUR.train.neg_104335		-
chr3	101307904	101307925	PARCLIP_HUR.train.neg_76110		+
chr16	66916562	66916580	PARCLIP_HUR.train.neg_35302		+
chr12	57919921	57919949	PARCLIP_HUR.train.neg_14628		+
chr10	1083724	1083759	PARCLIP_HUR.train.neg_3642		+
chr13	44970882	44970922	PARCLIP_HUR.train.neg_19077		+
chr7	135637833	135637867	PARCLIP_HUR.train.neg_96752		-
chr21	28759503	28759531	PARCLIP_HUR.train.neg_67221		-
chr3	133519400	133519424	PARCLIP_HUR.train.neg_76458		+
chr19	17530080	17530103	PARCLIP_HUR.train.neg_50334		+
chr15	61595083	61595103	PARCLIP_HUR.train.neg_32266		-
chr4	77906460	77906483	PARCLIP_HUR.train.neg_80097		+
chr15	34601492	34601514	PARCLIP_HUR.train.neg_31236		-
chrX	129493962	129493988	PARCLIP_HUR.train.neg_108604		+
chr17	76821339	76821361	PARCLIP_HUR.train.neg_43921		-
chrY	15927740	15927759	PARCLIP_HUR.train.neg_112114		+
chr5	43641616	43641638	PARCLIP_HUR.train.neg_83813		+
chr14	21995033	21995063	PARCLIP_HUR.train.neg_26001		-
chr22	44559149	44559170	PARCLIP_HUR.train.neg_71610		+
chr14	65440486	65440521	PARCLIP_HUR.train.neg_24601		+
chr20	31423845	31423880	PARCLIP_HUR.train.neg_59633		+
chr10	43116521	43116545	PARCLIP_HUR.train.neg_6843		-
chr20	35577721	35577741	PARCLIP_HUR.train.neg_62621		-
chr11	6704006	6704037	PARCLIP_HUR.train.neg_11186		-
chr20	57419720	57419747	PARCLIP_HUR.train.neg_60909		+
chr21	40855498	40855515	PARCLIP_HUR.train.neg_65496		+
chr6	38961058	38961084	PARCLIP_HUR.train.neg_88631		+
chr1	33765707	33765729	PARCLIP_HUR.train.neg_535		+
chr12	120641707	120641726	PARCLIP_HUR.train.neg_15564		+
chr20	5918912	5918948	PARCLIP_HUR.train.neg_61638		-
chrX	46322737	46322773	PARCLIP_HUR.train.neg_107166		+
chr7	7639235	7639261	PARCLIP_HUR.train.neg_92490		+
chr6	84359198	84359227	PARCLIP_HUR.train.neg_91434		-
chr19	4025501	4025524	PARCLIP_HUR.train.neg_49834		+
chr12	95619073	95619101	PARCLIP_HUR.train.neg_15110		+
chr4	32003833	32003863	PARCLIP_HUR.train.neg_79469		+
chr20	10641801	10641828	PARCLIP_HUR.train.neg_61729		-
chrY	13503549	13503567	PARCLIP_HUR.train.neg_113780		-
chrX	51235610	51235645	PARCLIP_HUR.train.neg_109736		-
chr11	11954434	11954456	PARCLIP_HUR.train.neg_8724		+
chr18	56420805	56420835	PARCLIP_HUR.train.neg_46345		+
chr9	134146773	134146795	PARCLIP_HUR.train.neg_106191		-
chr19	48284395	48284416	PARCLIP_HUR.train.neg_51624		+
chr4	99223058	99223089	PARCLIP_HUR.train.neg_80435		+
chr11	118443441	118443464	PARCLIP_HUR.train.neg_10706		+
chr9	93622003	93622022	PARCLIP_HUR.train.neg_102900		+
chrX	46405230	46405257	PARCLIP_HUR.train.neg_107178		+
chr15	25296786	25296813	PARCLIP_HUR.train.neg_28325		+
chr16	12557483	12557504	PARCLIP_HUR.train.neg_33964		+
chr14	51721613	51721643	PARCLIP_HUR.train.neg_24005		+
chr19	6414170	6414197	PARCLIP_HUR.train.neg_52770		-
chr21	33047138	33047166	PARCLIP_HUR.train.neg_67547		-
chr21	35264428	35264446	PARCLIP_HUR.train.neg_67977		-
chr7	75492769	75492789	PARCLIP_HUR.train.neg_93414		+
chr16	70380100	70380126	PARCLIP_HUR.train.neg_35604		+
chr2	37412950	37412972	PARCLIP_HUR.train.neg_57157		-
chr12	97073311	97073330	PARCLIP_HUR.train.neg_15157		+
chr5	114515699	114515721	PARCLIP_HUR.train.neg_86894		-
chr18	59775312	59775338	PARCLIP_HUR.train.neg_49170		-
chr3	129206896	129206920	PARCLIP_HUR.train.neg_76419		+
chr17	37648868	37648889	PARCLIP_HUR.train.neg_39969		+
chr4	41946857	41946881	PARCLIP_HUR.train.neg_79680		+
chr16	2258375	2258402	PARCLIP_HUR.train.neg_33602		+
chr1	113024117	113024138	PARCLIP_HUR.train.neg_1334		+
chr22	22303890	22303916	PARCLIP_HUR.train.neg_72567		-
chrY	21055589	21055617	PARCLIP_HUR.train.neg_114230		-
chr18	2612401	2612430	PARCLIP_HUR.train.neg_44240		+
chr14	39535901	39535920	PARCLIP_HUR.train.neg_26492		-
chr20	33725954	33725971	PARCLIP_HUR.train.neg_62387		-
chr21	46283214	46283237	PARCLIP_HUR.train.neg_68932		-
chr13	52712168	52712187	PARCLIP_HUR.train.neg_22258		-
chr7	50808895	50808912	PARCLIP_HUR.train.neg_95624		-
chr3	129034393	129034416	PARCLIP_HUR.train.neg_78425		-
chr12	49524157	49524182	PARCLIP_HUR.train.neg_16693		-
chr20	61428522	61428557	PARCLIP_HUR.train.neg_61167		+
chr16	15694889	15694909	PARCLIP_HUR.train.neg_36778		-
chr12	31255590	31255618	PARCLIP_HUR.train.neg_14014		+
chr16	25787467	25787488	PARCLIP_HUR.train.neg_34477		+
chr19	40319276	40319309	PARCLIP_HUR.train.neg_54028		-
chr12	3200836	3200859	PARCLIP_HUR.train.neg_13396		+
chr9	107534960	107534984	PARCLIP_HUR.train.neg_103287		+
chr11	34121602	34121622	PARCLIP_HUR.train.neg_9103		+
chr15	41009952	41009975	PARCLIP_HUR.train.neg_28763		+
chr8	128922828	128922858	PARCLIP_HUR.train.neg_99362		+
chr5	6460228	6460249	PARCLIP_HUR.train.neg_83426		+
chr4	40106429	40106456	PARCLIP_HUR.train.neg_79636		+
chr2	37344684	37344714	PARCLIP_HUR.train.neg_57147		-
chr19	36219988	36220013	PARCLIP_HUR.train.neg_50893		+
chr9	79108182	79108211	PARCLIP_HUR.train.neg_102668		+
chr15	31225346	31225370	PARCLIP_HUR.train.neg_28490		+
chr21	30388596	30388615	PARCLIP_HUR.train.neg_67396		-
chr7	30328648	30328672	PARCLIP_HUR.train.neg_92816		+
chr15	66253660	66253680	PARCLIP_HUR.train.neg_32482		-
chr10	104260124	104260158	PARCLIP_HUR.train.neg_7935		-
chr3	182780966	182780986	PARCLIP_HUR.train.neg_78767		-
chr7	16743090	16743115	PARCLIP_HUR.train.neg_92584		+
chr16	58221705	58221733	PARCLIP_HUR.train.neg_37732		-
chr20	18282283	18282309	PARCLIP_HUR.train.neg_59132		+
chr17	27903530	27903553	PARCLIP_HUR.train.neg_42342		-
chr19	15366437	15366462	PARCLIP_HUR.train.neg_53241		-
chrX	47251852	47251874	PARCLIP_HUR.train.neg_107311		+
chr6	36465184	36465205	PARCLIP_HUR.train.neg_90896		-
chr20	60546113	60546134	PARCLIP_HUR.train.neg_63661		-
chr13	111370957	111370980	PARCLIP_HUR.train.neg_20466		+
chr17	2502053	2502081	PARCLIP_HUR.train.neg_38731		+
chr4	39501892	39501915	PARCLIP_HUR.train.neg_81742		-
chr14	32566042	32566068	PARCLIP_HUR.train.neg_23577		+
chr10	90677992	90678024	PARCLIP_HUR.train.neg_5197		+
chr7	93288670	93288691	PARCLIP_HUR.train.neg_93677		+
chr10	103671146	103671165	PARCLIP_HUR.train.neg_7908		-
chr9	96215801	96215821	PARCLIP_HUR.train.neg_105386		-
chr12	44190791	44190825	PARCLIP_HUR.train.neg_16585		-
chrX	48898025	48898044	PARCLIP_HUR.train.neg_109687		-
chr16	70550777	70550796	PARCLIP_HUR.train.neg_38014		-
chr5	110406395	110406417	PARCLIP_HUR.train.neg_84739		+
chr17	292236	292257	PARCLIP_HUR.train.neg_41517		-
chr22	44093020	44093041	PARCLIP_HUR.train.neg_74300		-
chr8	91714457	91714479	PARCLIP_HUR.train.neg_100862		-
chr22	38601736	38601767	PARCLIP_HUR.train.neg_71036		+
chr13	50631216	50631245	PARCLIP_HUR.train.neg_22217		-
chrY	13505796	13505831	PARCLIP_HUR.train.neg_113809		-
chr1	154945002	154945022	PARCLIP_HUR.train.neg_3331		-
chr22	36395806	36395832	PARCLIP_HUR.train.neg_73458		-
chr8	98816138	98816164	PARCLIP_HUR.train.neg_98978		+
chr20	25654941	25654969	PARCLIP_HUR.train.neg_62088		-
chr19	10833345	10833376	PARCLIP_HUR.train.neg_50052		+
chr15	91341015	91341038	PARCLIP_HUR.train.neg_30732		+
chr8	72140159	72140188	PARCLIP_HUR.train.neg_100610		-
chr9	4663066	4663085	PARCLIP_HUR.train.neg_101827		+
chr4	152589541	152589567	PARCLIP_HUR.train.neg_81023		+
chr18	51840951	51840971	PARCLIP_HUR.train.neg_46167		+
chr9	37081564	37081588	PARCLIP_HUR.train.neg_102322		+
chr16	84616566	84616611	PARCLIP_HUR.train.neg_38477		-
chr16	68334556	68334584	PARCLIP_HUR.train.neg_35445		+
chr12	95886793	95886820	PARCLIP_HUR.train.neg_15123		+
chr6	27814220	27814244	PARCLIP_HUR.train.neg_88118		+
chr4	39458344	39458392	PARCLIP_HUR.train.neg_81737		-
chrY	16692057	16692078	PARCLIP_HUR.train.neg_112635		+
chr4	54940	54965	PARCLIP_HUR.train.neg_78860		+
chr4	90210236	90210256	PARCLIP_HUR.train.neg_82514		-
chr14	104188336	104188356	PARCLIP_HUR.train.neg_25757		+
chr14	105410470	105410496	PARCLIP_HUR.train.neg_28212		-
chr6	7394819	7394842	PARCLIP_HUR.train.neg_87705		+
chr5	59167998	59168022	PARCLIP_HUR.train.neg_86248		-
chr22	42036760	42036793	PARCLIP_HUR.train.neg_71414		+
chr7	55516374	55516397	PARCLIP_HUR.train.neg_95655		-
chr17	79838696	79838718	PARCLIP_HUR.train.neg_44067		-
chr22	42518803	42518829	PARCLIP_HUR.train.neg_71547		+
chr9	127127961	127127988	PARCLIP_HUR.train.neg_105994		-
chr1	231119351	231119378	PARCLIP_HUR.train.neg_1836		+
chr8	10029353	10029383	PARCLIP_HUR.train.neg_97135		+
chr6	31560582	31560606	PARCLIP_HUR.train.neg_90641		-
chr16	20910773	20910796	PARCLIP_HUR.train.neg_36906		-
chr6	33289837	33289862	PARCLIP_HUR.train.neg_90817		-
chr5	135497730	135497757	PARCLIP_HUR.train.neg_85112		+
chr6	22099890	22099908	PARCLIP_HUR.train.neg_87976		+
chr3	53139627	53139647	PARCLIP_HUR.train.neg_77770		-
chr11	47575957	47575987	PARCLIP_HUR.train.neg_11812		-
chr17	27137402	27137424	PARCLIP_HUR.train.neg_42290		-
chr3	15629896	15629927	PARCLIP_HUR.train.neg_77083		-
chr10	75542558	75542583	PARCLIP_HUR.train.neg_4911		+
chrY	16914700	16914740	PARCLIP_HUR.train.neg_114165		-
chr6	13473222	13473249	PARCLIP_HUR.train.neg_90230		-
chr14	52218989	52219024	PARCLIP_HUR.train.neg_24056		+
chr4	39364961	39364987	PARCLIP_HUR.train.neg_81731		-
chr13	33828402	33828424	PARCLIP_HUR.train.neg_21443		-
chr8	73929030	73929048	PARCLIP_HUR.train.neg_98500		+
chr14	23540343	23540369	PARCLIP_HUR.train.neg_26101		-
chr2	47159371	47159391	PARCLIP_HUR.train.neg_57297		-
chr22	22858386	22858409	PARCLIP_HUR.train.neg_72622		-
chr17	39990482	39990505	PARCLIP_HUR.train.neg_42757		-
chr8	91725274	91725292	PARCLIP_HUR.train.neg_100863		-
chr22	41571359	41571387	PARCLIP_HUR.train.neg_71346		+
chr8	87505348	87505383	PARCLIP_HUR.train.neg_98711		+
chr8	68252214	68252235	PARCLIP_HUR.train.neg_100552		-
chr9	90341472	90341508	PARCLIP_HUR.train.neg_102856		+
chr1	170635432	170635458	PARCLIP_HUR.train.neg_1673		+
chr1	38156873	38156894	PARCLIP_HUR.train.neg_2421		-
chr12	132495516	132495536	PARCLIP_HUR.train.neg_15809		+
chr11	111939958	111939986	PARCLIP_HUR.train.neg_13003		-
chr18	20383217	20383238	PARCLIP_HUR.train.neg_45144		+
chr9	128664604	128664627	PARCLIP_HUR.train.neg_103686		+
chr22	21226620	21226657	PARCLIP_HUR.train.neg_69551		+
chr20	23348607	23348627	PARCLIP_HUR.train.neg_59354		+
chr7	150831501	150831522	PARCLIP_HUR.train.neg_94620		+
chr8	17215713	17215736	PARCLIP_HUR.train.neg_99774		-
chr13	36763013	36763041	PARCLIP_HUR.train.neg_21466		-
chr13	114131767	114131789	PARCLIP_HUR.train.neg_23148		-
chr19	8379394	8379422	PARCLIP_HUR.train.neg_52828		-
chr22	39084171	39084201	PARCLIP_HUR.train.neg_73840		-
chr15	61100287	61100312	PARCLIP_HUR.train.neg_32260		-
chr21	40975705	40975741	PARCLIP_HUR.train.neg_65535		+
chr1	25645150	25645170	PARCLIP_HUR.train.neg_2206		-
chr10	72184392	72184417	PARCLIP_HUR.train.neg_4791		+
chr3	99486916	99486935	PARCLIP_HUR.train.neg_76050		+
chr1	86325761	86325783	PARCLIP_HUR.train.neg_2918		-
chr21	47723286	47723321	PARCLIP_HUR.train.neg_69190		-
chr8	95521062	95521091	PARCLIP_HUR.train.neg_100984		-
chr19	43726315	43726334	PARCLIP_HUR.train.neg_54169		-
chr13	47369360	47369380	PARCLIP_HUR.train.neg_22018		-
chr10	46950775	46950797	PARCLIP_HUR.train.neg_6963		-
chr19	37818883	37818919	PARCLIP_HUR.train.neg_51077		+
chr13	50632416	50632437	PARCLIP_HUR.train.neg_22219		-
chr14	51808403	51808433	PARCLIP_HUR.train.neg_24014		+
chr9	94866843	94866864	PARCLIP_HUR.train.neg_105319		-
chr3	49782115	49782140	PARCLIP_HUR.train.neg_77682		-
chr18	9835972	9835997	PARCLIP_HUR.train.neg_44690		+
chr9	134522407	134522427	PARCLIP_HUR.train.neg_106199		-
chr4	52866285	52866305	PARCLIP_HUR.train.neg_81945		-
chr14	63995923	63995972	PARCLIP_HUR.train.neg_27103		-
chr20	37646856	37646884	PARCLIP_HUR.train.neg_60132		+
chr18	34962604	34962626	PARCLIP_HUR.train.neg_48411		-
chr15	42092262	42092287	PARCLIP_HUR.train.neg_28855		+
chr14	23555028	23555048	PARCLIP_HUR.train.neg_26108		-
chr9	104253904	104253946	PARCLIP_HUR.train.neg_105660		-
chr19	44733708	44733745	PARCLIP_HUR.train.neg_54255		-
chr9	88703695	88703718	PARCLIP_HUR.train.neg_105170		-
chr6	10699201	10699223	PARCLIP_HUR.train.neg_87743		+
chrX	133909651	133909683	PARCLIP_HUR.train.neg_110962		-
chrY	14813784	14813827	PARCLIP_HUR.train.neg_111204		+
chr20	18548783	18548820	PARCLIP_HUR.train.neg_59192		+
chr14	31373275	31373297	PARCLIP_HUR.train.neg_26259		-
chr21	18961246	18961273	PARCLIP_HUR.train.neg_64070		+
chr6	73628356	73628379	PARCLIP_HUR.train.neg_89100		+
chr16	46956007	46956029	PARCLIP_HUR.train.neg_34874		+
chr4	7068854	7068877	PARCLIP_HUR.train.neg_81440		-
chr22	42036964	42036989	PARCLIP_HUR.train.neg_71415		+
chr3	15300959	15300979	PARCLIP_HUR.train.neg_74965		+
chr20	16743867	16743935	PARCLIP_HUR.train.neg_59045		+
chr12	34201693	34201713	PARCLIP_HUR.train.neg_14076		+
chr10	95659428	95659452	PARCLIP_HUR.train.neg_5322		+
chrY	14884191	14884212	PARCLIP_HUR.train.neg_111490		+
chr7	2398113	2398141	PARCLIP_HUR.train.neg_92323		+
chr17	47783759	47783784	PARCLIP_HUR.train.neg_43209		-
chr15	72561239	72561259	PARCLIP_HUR.train.neg_32701		-
chr2	39628603	39628625	PARCLIP_HUR.train.neg_57230		-
chr17	71304980	71305002	PARCLIP_HUR.train.neg_43748		-
chr3	16301470	16301495	PARCLIP_HUR.train.neg_77090		-
chr22	28318435	28318456	PARCLIP_HUR.train.neg_70230		+
chr19	36123566	36123588	PARCLIP_HUR.train.neg_50871		+
chr17	9143390	9143416	PARCLIP_HUR.train.neg_38955		+
chr15	43236511	43236531	PARCLIP_HUR.train.neg_31565		-
chrY	21151438	21151472	PARCLIP_HUR.train.neg_114466		-
chr3	97503902	97503931	PARCLIP_HUR.train.neg_76018		+
chr4	177668109	177668127	PARCLIP_HUR.train.neg_83301		-
chr8	22886795	22886818	PARCLIP_HUR.train.neg_99858		-
chrX	149822708	149822728	PARCLIP_HUR.train.neg_108826		+
chrY	14859286	14859304	PARCLIP_HUR.train.neg_111391		+
chr8	18467707	18467734	PARCLIP_HUR.train.neg_99820		-
chr15	49301463	49301490	PARCLIP_HUR.train.neg_31805		-
chrX	134676531	134676551	PARCLIP_HUR.train.neg_108710		+
chr19	9683881	9683898	PARCLIP_HUR.train.neg_52883		-
chr5	83437326	83437352	PARCLIP_HUR.train.neg_86614		-
chr14	53136633	53136658	PARCLIP_HUR.train.neg_26815		-
chr4	37420026	37420047	PARCLIP_HUR.train.neg_79514		+
chr12	29478878	29478903	PARCLIP_HUR.train.neg_13997		+
chr5	76561331	76561356	PARCLIP_HUR.train.neg_84375		+
chr9	5070090	5070126	PARCLIP_HUR.train.neg_101856		+
chr3	128208994	128209020	PARCLIP_HUR.train.neg_78410		-
chr4	23022886	23022910	PARCLIP_HUR.train.neg_79351		+
chr21	33543421	33543447	PARCLIP_HUR.train.neg_67623		-
chrX	46783458	46783482	PARCLIP_HUR.train.neg_107215		+
chr17	15144374	15144404	PARCLIP_HUR.train.neg_42046		-
chr17	70828128	70828149	PARCLIP_HUR.train.neg_43724		-
chr1	19928592	19928611	PARCLIP_HUR.train.neg_253		+
chr9	96209505	96209533	PARCLIP_HUR.train.neg_105376		-
chr16	31087228	31087289	PARCLIP_HUR.train.neg_34734		+
chr21	34291987	34292015	PARCLIP_HUR.train.neg_67833		-
chr3	145866721	145866747	PARCLIP_HUR.train.neg_78579		-
chr20	35862000	35862034	PARCLIP_HUR.train.neg_59963		+
chr20	40736494	40736514	PARCLIP_HUR.train.neg_62789		-
chr22	41261116	41261165	PARCLIP_HUR.train.neg_71280		+
chr13	73323895	73323916	PARCLIP_HUR.train.neg_19674		+
chr4	186455948	186455971	PARCLIP_HUR.train.neg_83349		-
chr4	83362074	83362098	PARCLIP_HUR.train.neg_80217		+
chr10	12003126	12003147	PARCLIP_HUR.train.neg_6218		-
chr16	19091342	19091363	PARCLIP_HUR.train.neg_34145		+
chr4	128564909	128564944	PARCLIP_HUR.train.neg_80797		+
chr11	112325616	112325640	PARCLIP_HUR.train.neg_10601		+
chr3	33457396	33457425	PARCLIP_HUR.train.neg_77296		-
chr10	30653275	30653295	PARCLIP_HUR.train.neg_6699		-
chr15	50608769	50608791	PARCLIP_HUR.train.neg_31868		-
chr18	72666545	72666565	PARCLIP_HUR.train.neg_46733		+
chr16	31469376	31469404	PARCLIP_HUR.train.neg_37378		-
chr15	59948628	59948648	PARCLIP_HUR.train.neg_32196		-
chr13	73360860	73360881	PARCLIP_HUR.train.neg_19683		+
chr1	21490649	21490685	PARCLIP_HUR.train.neg_2117		-
chr7	2621000	2621021	PARCLIP_HUR.train.neg_92343		+
chr6	34846941	34846965	PARCLIP_HUR.train.neg_90864		-
chr2	132119563	132119593	PARCLIP_HUR.train.neg_58119		-
chr6	129929809	129929828	PARCLIP_HUR.train.neg_91952		-
chrX	99887112	99887130	PARCLIP_HUR.train.neg_110355		-
chr12	13100539	13100562	PARCLIP_HUR.train.neg_13709		+
chr15	52471440	52471474	PARCLIP_HUR.train.neg_31961		-
chr16	58040337	58040360	PARCLIP_HUR.train.neg_35228		+
chr10	34558010	34558042	PARCLIP_HUR.train.neg_6775		-
chr17	21088117	21088142	PARCLIP_HUR.train.neg_39319		+
chr11	17375330	17375353	PARCLIP_HUR.train.neg_8814		+
chr9	135550348	135550373	PARCLIP_HUR.train.neg_104004		+
chr12	133672964	133672984	PARCLIP_HUR.train.neg_15839		+
chr1	117148694	117148713	PARCLIP_HUR.train.neg_3191		-
chr10	21880225	21880243	PARCLIP_HUR.train.neg_4032		+
chr14	20150477	20150512	PARCLIP_HUR.train.neg_23176		+
chrX	37377439	37377463	PARCLIP_HUR.train.neg_107024		+
chr11	95515957	95515977	PARCLIP_HUR.train.neg_12759		-
chr10	126232936	126232960	PARCLIP_HUR.train.neg_5983		+
chr3	73049765	73049793	PARCLIP_HUR.train.neg_75920		+
chr15	101974086	101974121	PARCLIP_HUR.train.neg_33446		-
chr6	571517	571543	PARCLIP_HUR.train.neg_90005		-
chr10	115517439	115517457	PARCLIP_HUR.train.neg_5812		+
chr21	31852583	31852603	PARCLIP_HUR.train.neg_67501		-
chrY	14871382	14871404	PARCLIP_HUR.train.neg_111441		+
chr8	93418372	93418401	PARCLIP_HUR.train.neg_100906		-
chr7	53770758	53770785	PARCLIP_HUR.train.neg_95639		-
chr8	38039713	38039743	PARCLIP_HUR.train.neg_97889		+
chr3	127297459	127297478	PARCLIP_HUR.train.neg_78388		-
chr22	18422446	18422468	PARCLIP_HUR.train.neg_72209		-
chr5	98315274	98315309	PARCLIP_HUR.train.neg_84679		+
chr4	96268438	96268459	PARCLIP_HUR.train.neg_82527		-
chr20	5994282	5994311	PARCLIP_HUR.train.neg_58801		+
chr21	46356226	46356252	PARCLIP_HUR.train.neg_68974		-
chr20	37388069	37388107	PARCLIP_HUR.train.neg_60070		+
chr10	115804452	115804474	PARCLIP_HUR.train.neg_5835		+
chr13	51499865	51499887	PARCLIP_HUR.train.neg_19452		+
chr12	98989182	98989205	PARCLIP_HUR.train.neg_15191		+
chr10	38324056	38324080	PARCLIP_HUR.train.neg_4238		+
chr16	90188446	90188469	PARCLIP_HUR.train.neg_36175		+
chr18	22047941	22047961	PARCLIP_HUR.train.neg_45308		+
chr12	64107003	64107031	PARCLIP_HUR.train.neg_17095		-
chr5	112064384	112064413	PARCLIP_HUR.train.neg_84772		+
chr6	127816396	127816420	PARCLIP_HUR.train.neg_91935		-
chr10	18953786	18953807	PARCLIP_HUR.train.neg_3993		+
chr11	125757307	125757332	PARCLIP_HUR.train.neg_10864		+
chr20	33375982	33376000	PARCLIP_HUR.train.neg_62347		-
chr1	110628587	110628608	PARCLIP_HUR.train.neg_1300		+
chr7	30181990	30182013	PARCLIP_HUR.train.neg_92809		+
chr16	88063819	88063849	PARCLIP_HUR.train.neg_36036		+
chr22	21465514	21465537	PARCLIP_HUR.train.neg_69635		+
chr13	30844441	30844462	PARCLIP_HUR.train.neg_21355		-
chr18	18837175	18837211	PARCLIP_HUR.train.neg_45043		+
chr18	74658633	74658652	PARCLIP_HUR.train.neg_46788		+
chr11	28012670	28012696	PARCLIP_HUR.train.neg_11557		-
chr7	97489214	97489234	PARCLIP_HUR.train.neg_96125		-
chr21	26635334	26635368	PARCLIP_HUR.train.neg_66986		-
chr19	45933420	45933447	PARCLIP_HUR.train.neg_54317		-
chr2	8821220	8821240	PARCLIP_HUR.train.neg_54989		+
chr17	8333141	8333177	PARCLIP_HUR.train.neg_38928		+
chr21	46192073	46192093	PARCLIP_HUR.train.neg_68831		-
chr18	51696178	51696198	PARCLIP_HUR.train.neg_48962		-
chr5	60323242	60323265	PARCLIP_HUR.train.neg_83968		+
chr17	48556789	48556825	PARCLIP_HUR.train.neg_40533		+
chr17	8192824	8192849	PARCLIP_HUR.train.neg_38924		+
chr10	71599028	71599049	PARCLIP_HUR.train.neg_4755		+
chr1	78401605	78401631	PARCLIP_HUR.train.neg_1058		+
chr2	102510402	102510429	PARCLIP_HUR.train.neg_56114		+
chr4	56870018	56870038	PARCLIP_HUR.train.neg_79847		+
chr4	89648049	89648076	PARCLIP_HUR.train.neg_80358		+
chr12	64831881	64831903	PARCLIP_HUR.train.neg_14727		+
chr16	71454462	71454490	PARCLIP_HUR.train.neg_38059		-
chrX	13742451	13742471	PARCLIP_HUR.train.neg_109040		-
chr14	93671685	93671704	PARCLIP_HUR.train.neg_27967		-
chr2	13898862	13898887	PARCLIP_HUR.train.neg_56904		-
chr9	114661007	114661026	PARCLIP_HUR.train.neg_103419		+
chr7	114626704	114626726	PARCLIP_HUR.train.neg_94158		+
chr1	32688548	32688571	PARCLIP_HUR.train.neg_495		+
chr8	145721214	145721244	PARCLIP_HUR.train.neg_99504		+
chr5	139507673	139507696	PARCLIP_HUR.train.neg_85166		+
chrX	106444471	106444497	PARCLIP_HUR.train.neg_110489		-
chr11	67804057	67804077	PARCLIP_HUR.train.neg_9812		+
chr22	42341414	42341434	PARCLIP_HUR.train.neg_74144		-
chr3	3187959	3187987	PARCLIP_HUR.train.neg_74656		+
chr22	22192984	22193005	PARCLIP_HUR.train.neg_72530		-
chr15	42213252	42213271	PARCLIP_HUR.train.neg_31494		-
chr10	70947018	70947039	PARCLIP_HUR.train.neg_4727		+
chr11	102291491	102291517	PARCLIP_HUR.train.neg_12814		-
chr15	93562551	93562574	PARCLIP_HUR.train.neg_30818		+
chr6	70438715	70438736	PARCLIP_HUR.train.neg_91294		-
chr14	45582344	45582365	PARCLIP_HUR.train.neg_23881		+
chr16	30662495	30662517	PARCLIP_HUR.train.neg_34674		+
chrY	15964934	15964957	PARCLIP_HUR.train.neg_112254		+
chr15	42927214	42927243	PARCLIP_HUR.train.neg_28933		+
chr17	76475557	76475582	PARCLIP_HUR.train.neg_43900		-
chr15	48462747	48462770	PARCLIP_HUR.train.neg_31740		-
chr10	75902799	75902817	PARCLIP_HUR.train.neg_7426		-
chr11	810199	810223	PARCLIP_HUR.train.neg_8465		+
chr21	46359306	46359330	PARCLIP_HUR.train.neg_68984		-
chr5	177889840	177889863	PARCLIP_HUR.train.neg_87544		-
chr7	72958757	72958788	PARCLIP_HUR.train.neg_95798		-
chr10	64298141	64298169	PARCLIP_HUR.train.neg_4569		+
chr18	3312911	3312931	PARCLIP_HUR.train.neg_44349		+
chrX	108784630	108784655	PARCLIP_HUR.train.neg_108341		+
chr4	25331487	25331523	PARCLIP_HUR.train.neg_79383		+
chr3	45798142	45798162	PARCLIP_HUR.train.neg_77467		-
chr12	7054542	7054562	PARCLIP_HUR.train.neg_13512		+
chr10	93869031	93869061	PARCLIP_HUR.train.neg_7630		-
chr3	122909982	122910010	PARCLIP_HUR.train.neg_76330		+
chr19	58062660	58062695	PARCLIP_HUR.train.neg_52244		+
chr12	55353000	55353026	PARCLIP_HUR.train.neg_16851		-
chr17	65677194	65677222	PARCLIP_HUR.train.neg_41039		+
chr18	73000049	73000078	PARCLIP_HUR.train.neg_46758		+
chr11	6603785	6603811	PARCLIP_HUR.train.neg_8566		+
chr10	102295169	102295192	PARCLIP_HUR.train.neg_5511		+
chr18	29796302	29796322	PARCLIP_HUR.train.neg_48181		-
chr15	63987349	63987374	PARCLIP_HUR.train.neg_32320		-
chr2	44577870	44577888	PARCLIP_HUR.train.neg_57269		-
chr19	18699776	18699799	PARCLIP_HUR.train.neg_50381		+
chr4	6994623	6994662	PARCLIP_HUR.train.neg_79169		+
chr1	109967648	109967672	PARCLIP_HUR.train.neg_3087		-
chr6	35884488	35884510	PARCLIP_HUR.train.neg_90893		-
chrX	46407618	46407649	PARCLIP_HUR.train.neg_107184		+
chr14	99930736	99930759	PARCLIP_HUR.train.neg_28062		-
chr14	50071863	50071885	PARCLIP_HUR.train.neg_23914		+
chr21	40659600	40659618	PARCLIP_HUR.train.neg_68411		-
chr16	46721750	46721794	PARCLIP_HUR.train.neg_37411		-
chr4	160121368	160121390	PARCLIP_HUR.train.neg_81087		+
chr11	61576614	61576642	PARCLIP_HUR.train.neg_9499		+
chr1	71351349	71351371	PARCLIP_HUR.train.neg_2829		-
chr21	15453986	15454021	PARCLIP_HUR.train.neg_63838		+
chr13	27725231	27725249	PARCLIP_HUR.train.neg_21173		-
chr6	47573438	47573457	PARCLIP_HUR.train.neg_88887		+
chr7	56121856	56121887	PARCLIP_HUR.train.neg_93180		+
chr3	56324425	56324455	PARCLIP_HUR.train.neg_77814		-
chr8	97247173	97247193	PARCLIP_HUR.train.neg_101025		-
chrX	33835785	33835826	PARCLIP_HUR.train.neg_106995		+
chr15	48630539	48630560	PARCLIP_HUR.train.neg_29180		+
chr18	12322977	12323005	PARCLIP_HUR.train.neg_44810		+
chr13	74332155	74332175	PARCLIP_HUR.train.neg_22484		-
chr9	68447960	68447997	PARCLIP_HUR.train.neg_104843		-
chr19	44762711	44762741	PARCLIP_HUR.train.neg_54259		-
chr20	55158447	55158470	PARCLIP_HUR.train.neg_60791		+
chr7	34255463	34255489	PARCLIP_HUR.train.neg_92879		+
chr11	129937984	129938004	PARCLIP_HUR.train.neg_10905		+
chr20	38666946	38666976	PARCLIP_HUR.train.neg_60152		+
chr18	72920711	72920731	PARCLIP_HUR.train.neg_49476		-
chr7	6456468	6456490	PARCLIP_HUR.train.neg_94906		-
chr13	108912183	108912208	PARCLIP_HUR.train.neg_20375		+
chr17	37409547	37409579	PARCLIP_HUR.train.neg_42619		-
chr18	43539999	43540017	PARCLIP_HUR.train.neg_48582		-
chr16	20883195	20883218	PARCLIP_HUR.train.neg_36898		-
chr20	18462122	18462157	PARCLIP_HUR.train.neg_59163		+
chr21	26228202	26228223	PARCLIP_HUR.train.neg_64267		+
chr18	32921967	32921992	PARCLIP_HUR.train.neg_48296		-
chr18	3442975	3443011	PARCLIP_HUR.train.neg_44376		+
chrY	15979890	15979917	PARCLIP_HUR.train.neg_112315		+
chrY	13508573	13508596	PARCLIP_HUR.train.neg_113841		-
chr14	65445815	65445840	PARCLIP_HUR.train.neg_24602		+
chr2	183957854	183957877	PARCLIP_HUR.train.neg_56600		+
chr21	43546739	43546768	PARCLIP_HUR.train.neg_65730		+
chr5	98274895	98274924	PARCLIP_HUR.train.neg_84670		+
chr14	50609072	50609091	PARCLIP_HUR.train.neg_26672		-
chr17	46986332	46986353	PARCLIP_HUR.train.neg_43169		-
chr13	40113707	40113726	PARCLIP_HUR.train.neg_21631		-
chr3	75791445	75791465	PARCLIP_HUR.train.neg_78027		-
chr22	21972252	21972282	PARCLIP_HUR.train.neg_69713		+
chr3	21558613	21558648	PARCLIP_HUR.train.neg_77143		-
chrX	47426716	47426736	PARCLIP_HUR.train.neg_107328		+
chrX	18843056	18843078	PARCLIP_HUR.train.neg_106772		+
chr12	12298344	12298365	PARCLIP_HUR.train.neg_16136		-
chr10	50710054	50710074	PARCLIP_HUR.train.neg_6999		-
chr3	32587616	32587644	PARCLIP_HUR.train.neg_77262		-
chr8	67373511	67373542	PARCLIP_HUR.train.neg_98398		+
chr22	21171009	21171038	PARCLIP_HUR.train.neg_72469		-
chr8	13424580	13424600	PARCLIP_HUR.train.neg_97222		+
chr4	83373809	83373844	PARCLIP_HUR.train.neg_80224		+
chr11	2400499	2400527	PARCLIP_HUR.train.neg_8493		+
chr21	46717221	46717243	PARCLIP_HUR.train.neg_66389		+
chr20	43141281	43141302	PARCLIP_HUR.train.neg_62906		-
chr13	21303575	21303613	PARCLIP_HUR.train.neg_20832		-
chr18	72919731	72919757	PARCLIP_HUR.train.neg_49475		-
chr1	24788517	24788557	PARCLIP_HUR.train.neg_311		+
chr6	111863455	111863484	PARCLIP_HUR.train.neg_89481		+
chr21	30328259	30328294	PARCLIP_HUR.train.neg_67345		-
chr3	128207949	128207984	PARCLIP_HUR.train.neg_78409		-
chr20	57615450	57615475	PARCLIP_HUR.train.neg_63627		-
chr8	124065281	124065313	PARCLIP_HUR.train.neg_99252		+
chr6	38650994	38651019	PARCLIP_HUR.train.neg_90932		-
chr19	44649759	44649782	PARCLIP_HUR.train.neg_51464		+
chr14	42166348	42166369	PARCLIP_HUR.train.neg_23815		+
chrX	77144751	77144777	PARCLIP_HUR.train.neg_110248		-
chrX	122833865	122833888	PARCLIP_HUR.train.neg_110741		-
chr20	388537	388565	PARCLIP_HUR.train.neg_58493		+
chr1	111665651	111665675	PARCLIP_HUR.train.neg_3108		-
chr15	44197268	44197287	PARCLIP_HUR.train.neg_31651		-
chr18	23623685	23623705	PARCLIP_HUR.train.neg_47915		-
chr8	33355351	33355393	PARCLIP_HUR.train.neg_97772		+
chrY	15929496	15929518	PARCLIP_HUR.train.neg_112123		+
chr10	101483333	101483358	PARCLIP_HUR.train.neg_7815		-
chr17	7817534	7817563	PARCLIP_HUR.train.neg_41919		-
chr7	98249758	98249784	PARCLIP_HUR.train.neg_93754		+
chr13	108879513	108879534	PARCLIP_HUR.train.neg_20366		+
chr6	111202998	111203019	PARCLIP_HUR.train.neg_89439		+
chr8	8946372	8946398	PARCLIP_HUR.train.neg_97112		+
chr14	76637924	76637953	PARCLIP_HUR.train.neg_25130		+
chr2	89029194	89029215	PARCLIP_HUR.train.neg_56018		+
chrY	16864603	16864627	PARCLIP_HUR.train.neg_113027		+
chr16	75662682	75662711	PARCLIP_HUR.train.neg_38270		-
chr11	13477315	13477346	PARCLIP_HUR.train.neg_11326		-
chr19	52915438	52915465	PARCLIP_HUR.train.neg_51903		+
chr8	105420531	105420559	PARCLIP_HUR.train.neg_101252		-
chr10	114195959	114195982	PARCLIP_HUR.train.neg_8052		-
chr18	58537338	58537365	PARCLIP_HUR.train.neg_49128		-
chr18	22029523	22029554	PARCLIP_HUR.train.neg_45290		+
chr3	117010876	117010897	PARCLIP_HUR.train.neg_78213		-
chr9	127921040	127921071	PARCLIP_HUR.train.neg_106035		-
chr11	96095665	96095691	PARCLIP_HUR.train.neg_12786		-
chr3	4159094	4159113	PARCLIP_HUR.train.neg_76872		-
chr20	43160852	43160869	PARCLIP_HUR.train.neg_60286		+
chr1	95005289	95005334	PARCLIP_HUR.train.neg_3004		-
chr13	96642898	96642918	PARCLIP_HUR.train.neg_22756		-
chr14	24029230	24029248	PARCLIP_HUR.train.neg_23378		+
chr9	139557860	139557890	PARCLIP_HUR.train.neg_104055		+
chr4	39458956	39458979	PARCLIP_HUR.train.neg_81738		-
chr22	20813540	20813569	PARCLIP_HUR.train.neg_72427		-
chr19	58149971	58149996	PARCLIP_HUR.train.neg_52272		+
chr6	9947594	9947619	PARCLIP_HUR.train.neg_90173		-
chr20	25842082	25842118	PARCLIP_HUR.train.neg_62133		-
chr13	46609131	46609163	PARCLIP_HUR.train.neg_21977		-
chr20	35420556	35420574	PARCLIP_HUR.train.neg_62566		-
chr1	109240192	109240214	PARCLIP_HUR.train.neg_1267		+
chr12	31301666	31301691	PARCLIP_HUR.train.neg_16408		-
chr16	14026688	14026707	PARCLIP_HUR.train.neg_33997		+
chr6	33284858	33284881	PARCLIP_HUR.train.neg_90805		-
chr15	58786384	58786436	PARCLIP_HUR.train.neg_29409		+
chr19	50149655	50149691	PARCLIP_HUR.train.neg_51726		+
chr11	6983964	6983985	PARCLIP_HUR.train.neg_8572		+
chr21	31852654	31852679	PARCLIP_HUR.train.neg_67503		-
chr12	95796953	95796974	PARCLIP_HUR.train.neg_17418		-
chr22	21470431	21470448	PARCLIP_HUR.train.neg_69643		+
chr7	35807543	35807565	PARCLIP_HUR.train.neg_95369		-
chr5	148988568	148988592	PARCLIP_HUR.train.neg_85275		+
chrY	16650083	16650127	PARCLIP_HUR.train.neg_112541		+
chr10	88455144	88455174	PARCLIP_HUR.train.neg_5128		+
chr16	51173837	51173858	PARCLIP_HUR.train.neg_37520		-
chrX	118922043	118922069	PARCLIP_HUR.train.neg_110658		-
chr9	131222994	131223014	PARCLIP_HUR.train.neg_103809		+
chr9	91666903	91666927	PARCLIP_HUR.train.neg_105241		-
chr4	113205343	113205371	PARCLIP_HUR.train.neg_82817		-
chr17	2341928	2341947	PARCLIP_HUR.train.neg_41663		-
chr20	57610198	57610225	PARCLIP_HUR.train.neg_63610		-
chr20	35837339	35837379	PARCLIP_HUR.train.neg_59958		+
chr3	15663610	15663637	PARCLIP_HUR.train.neg_74980		+
chr7	44007269	44007291	PARCLIP_HUR.train.neg_95489		-
chr7	27141272	27141290	PARCLIP_HUR.train.neg_95173		-
chr9	12788735	12788772	PARCLIP_HUR.train.neg_101913		+
chr8	99057104	99057132	PARCLIP_HUR.train.neg_101045		-
chr10	42947585	42947603	PARCLIP_HUR.train.neg_6816		-
chr9	99531818	99531838	PARCLIP_HUR.train.neg_105483		-
chr20	13259085	13259107	PARCLIP_HUR.train.neg_61769		-
chrY	14831772	14831796	PARCLIP_HUR.train.neg_111283		+
chr15	89834205	89834237	PARCLIP_HUR.train.neg_30621		+
chr20	43882686	43882718	PARCLIP_HUR.train.neg_62965		-
chr6	18416234	18416261	PARCLIP_HUR.train.neg_87932		+
chr8	144734235	144734257	PARCLIP_HUR.train.neg_99456		+
chr17	47696348	47696382	PARCLIP_HUR.train.neg_43197		-
chr17	46167004	46167029	PARCLIP_HUR.train.neg_43139		-
chr13	51519201	51519232	PARCLIP_HUR.train.neg_19459		+
chr3	47363211	47363233	PARCLIP_HUR.train.neg_75532		+
chr16	56766194	56766223	PARCLIP_HUR.train.neg_35130		+
chr10	12677846	12677868	PARCLIP_HUR.train.neg_3884		+
chr5	114594820	114594842	PARCLIP_HUR.train.neg_86909		-
chr21	19191134	19191165	PARCLIP_HUR.train.neg_66910		-
chr13	29036010	29036032	PARCLIP_HUR.train.neg_21288		-
chr19	40866579	40866604	PARCLIP_HUR.train.neg_51275		+
chr9	34681051	34681069	PARCLIP_HUR.train.neg_102180		+
chr18	115178	115202	PARCLIP_HUR.train.neg_44129		+
chrX	122760379	122760409	PARCLIP_HUR.train.neg_110739		-
chr17	61893835	61893856	PARCLIP_HUR.train.neg_40948		+
chr13	41335426	41335452	PARCLIP_HUR.train.neg_21708		-
chr18	1074645	1074663	PARCLIP_HUR.train.neg_44205		+
chr6	111586757	111586784	PARCLIP_HUR.train.neg_89471		+
chr19	3934243	3934278	PARCLIP_HUR.train.neg_49820		+
chr11	95578052	95578072	PARCLIP_HUR.train.neg_12767		-
chrY	21231530	21231557	PARCLIP_HUR.train.neg_114668		-
chr20	16749650	16749669	PARCLIP_HUR.train.neg_59054		+
chr11	74627423	74627447	PARCLIP_HUR.train.neg_9987		+
chr4	101950038	101950057	PARCLIP_HUR.train.neg_82616		-
chr19	54972722	54972748	PARCLIP_HUR.train.neg_52023		+
chr21	43550418	43550445	PARCLIP_HUR.train.neg_65731		+
chr20	52196414	52196434	PARCLIP_HUR.train.neg_63470		-
chr4	115549561	115549584	PARCLIP_HUR.train.neg_80663		+
chr16	72530498	72530522	PARCLIP_HUR.train.neg_38129		-
chr15	32925259	32925306	PARCLIP_HUR.train.neg_28536		+
chr5	79914584	79914605	PARCLIP_HUR.train.neg_86581		-
chr2	89004370	89004392	PARCLIP_HUR.train.neg_56016		+
chr20	25008542	25008564	PARCLIP_HUR.train.neg_62025		-
chr2	225425113	225425133	PARCLIP_HUR.train.neg_58449		-
chr17	47881348	47881371	PARCLIP_HUR.train.neg_40489		+
chr1	211509277	211509321	PARCLIP_HUR.train.neg_1779		+
chr2	114453509	114453536	PARCLIP_HUR.train.neg_57995		-
chr17	40843570	40843597	PARCLIP_HUR.train.neg_42872		-
chr14	67772433	67772459	PARCLIP_HUR.train.neg_24660		+
chr19	46118040	46118063	PARCLIP_HUR.train.neg_54341		-
chr8	26365975	26366004	PARCLIP_HUR.train.neg_99953		-
chr1	173782533	173782556	PARCLIP_HUR.train.neg_3465		-
chr13	42692458	42692486	PARCLIP_HUR.train.neg_18960		+
chrY	13512886	13512913	PARCLIP_HUR.train.neg_113895		-
chr19	12958348	12958373	PARCLIP_HUR.train.neg_50189		+
chr5	25251142	25251165	PARCLIP_HUR.train.neg_83619		+
chr11	89954920	89954944	PARCLIP_HUR.train.neg_12698		-
chrX	11784223	11784246	PARCLIP_HUR.train.neg_106521		+
chr19	10722434	10722460	PARCLIP_HUR.train.neg_50021		+
chr21	40376120	40376147	PARCLIP_HUR.train.neg_68348		-
chr6	27101831	27101866	PARCLIP_HUR.train.neg_88100		+
chr12	88563567	88563587	PARCLIP_HUR.train.neg_15075		+
chr20	24951645	24951676	PARCLIP_HUR.train.neg_61993		-
chr6	159010422	159010443	PARCLIP_HUR.train.neg_89925		+
chr17	65988118	65988143	PARCLIP_HUR.train.neg_43667		-
chr9	103078039	103078059	PARCLIP_HUR.train.neg_105623		-
chr19	3056499	3056526	PARCLIP_HUR.train.neg_52595		-
chr3	53147265	53147287	PARCLIP_HUR.train.neg_77773		-
chr8	74653065	74653089	PARCLIP_HUR.train.neg_100638		-
chr3	39116867	39116890	PARCLIP_HUR.train.neg_75299		+
chr20	34320480	34320505	PARCLIP_HUR.train.neg_62466		-
chr8	95667099	95667124	PARCLIP_HUR.train.neg_98852		+
chr9	140505671	140505692	PARCLIP_HUR.train.neg_104113		+
chr17	61632745	61632766	PARCLIP_HUR.train.neg_40917		+
chr21	34723098	34723120	PARCLIP_HUR.train.neg_64733		+
chr19	18392115	18392135	PARCLIP_HUR.train.neg_53349		-
chr8	102214932	102214954	PARCLIP_HUR.train.neg_101182		-
chr9	35076260	35076285	PARCLIP_HUR.train.neg_104704		-
chr21	42555291	42555316	PARCLIP_HUR.train.neg_65627		+
chr22	51021908	51021933	PARCLIP_HUR.train.neg_74560		-
chr10	99504855	99504881	PARCLIP_HUR.train.neg_5446		+
chr22	31725351	31725386	PARCLIP_HUR.train.neg_73150		-
chr13	31892775	31892795	PARCLIP_HUR.train.neg_18597		+
chr11	826673	826703	PARCLIP_HUR.train.neg_8476		+
chr3	196667265	196667288	PARCLIP_HUR.train.neg_78852		-
chrX	134125622	134125644	PARCLIP_HUR.train.neg_108689		+
chr20	61964289	61964308	PARCLIP_HUR.train.neg_61230		+
chr12	57485280	57485303	PARCLIP_HUR.train.neg_14590		+
chr19	45968551	45968576	PARCLIP_HUR.train.neg_54328		-
chr2	171580952	171580978	PARCLIP_HUR.train.neg_58282		-
chr1	109638608	109638631	PARCLIP_HUR.train.neg_1278		+
chr10	127534178	127534204	PARCLIP_HUR.train.neg_8325		-
chr4	103733968	103733995	PARCLIP_HUR.train.neg_82653		-
chr10	6210147	6210171	PARCLIP_HUR.train.neg_3742		+
chr15	63348786	63348817	PARCLIP_HUR.train.neg_29528		+
chr3	99912993	99913014	PARCLIP_HUR.train.neg_76064		+
chr6	148744198	148744233	PARCLIP_HUR.train.neg_89818		+
chr8	95265473	95265494	PARCLIP_HUR.train.neg_100964		-
chr14	24669140	24669162	PARCLIP_HUR.train.neg_26176		-
chr9	88707383	88707406	PARCLIP_HUR.train.neg_105172		-
chr21	40881192	40881219	PARCLIP_HUR.train.neg_65517		+
chr1	24728306	24728324	PARCLIP_HUR.train.neg_2191		-
chr19	33181292	33181315	PARCLIP_HUR.train.neg_53664		-
chr1	119685922	119685946	PARCLIP_HUR.train.neg_1403		+
chr1	173447512	173447539	PARCLIP_HUR.train.neg_1695		+
chr8	27831324	27831350	PARCLIP_HUR.train.neg_100001		-
chr19	41901878	41901913	PARCLIP_HUR.train.neg_54131		-
chr5	167919765	167919786	PARCLIP_HUR.train.neg_85402		+
chr4	186342062	186342085	PARCLIP_HUR.train.neg_83342		-
chr20	5953630	5953656	PARCLIP_HUR.train.neg_58790		+
chr11	10872491	10872511	PARCLIP_HUR.train.neg_11297		-
chr17	43140192	43140223	PARCLIP_HUR.train.neg_40280		+
chr5	148873742	148873764	PARCLIP_HUR.train.neg_87344		-
chr17	41299827	41299847	PARCLIP_HUR.train.neg_40206		+
chr16	77918214	77918241	PARCLIP_HUR.train.neg_35818		+
chr8	11639898	11639922	PARCLIP_HUR.train.neg_97198		+
chr22	30002183	30002203	PARCLIP_HUR.train.neg_70372		+
chr1	32659834	32659860	PARCLIP_HUR.train.neg_493		+
chr6	25985291	25985312	PARCLIP_HUR.train.neg_88044		+
chrX	117723258	117723290	PARCLIP_HUR.train.neg_108428		+
chr16	30441200	30441223	PARCLIP_HUR.train.neg_37299		-
chr11	111945866	111945892	PARCLIP_HUR.train.neg_10562		+
chr22	24315204	24315224	PARCLIP_HUR.train.neg_72669		-
chr21	47652915	47652939	PARCLIP_HUR.train.neg_66449		+
chr5	445981	446002	PARCLIP_HUR.train.neg_83385		+
chr16	14753202	14753225	PARCLIP_HUR.train.neg_34045		+
chr13	31202130	31202150	PARCLIP_HUR.train.neg_18551		+
chr12	123166412	123166443	PARCLIP_HUR.train.neg_17976		-
chr16	90186614	90186639	PARCLIP_HUR.train.neg_36173		+
chr14	95610474	95610502	PARCLIP_HUR.train.neg_28003		-
chr18	47793639	47793654	PARCLIP_HUR.train.neg_48890		-
chrX	38663480	38663500	PARCLIP_HUR.train.neg_107049		+
chrY	14929654	14929675	PARCLIP_HUR.train.neg_111683		+
chr12	42710614	42710644	PARCLIP_HUR.train.neg_16533		-
chr6	31882059	31882094	PARCLIP_HUR.train.neg_88389		+
chr15	60694064	60694085	PARCLIP_HUR.train.neg_32237		-
chr16	31302519	31302548	PARCLIP_HUR.train.neg_34777		+
chr22	29169902	29169923	PARCLIP_HUR.train.neg_70263		+
chr18	67674864	67674885	PARCLIP_HUR.train.neg_49371		-
chr21	44525704	44525726	PARCLIP_HUR.train.neg_68702		-
chrX	23683913	23683935	PARCLIP_HUR.train.neg_106867		+
chr8	103265261	103265290	PARCLIP_HUR.train.neg_101206		-
chr14	64672403	64672424	PARCLIP_HUR.train.neg_24554		+
chr15	44391467	44391494	PARCLIP_HUR.train.neg_31661		-
chr18	33746124	33746159	PARCLIP_HUR.train.neg_45693		+
chr3	137793946	137793972	PARCLIP_HUR.train.neg_78507		-
chr8	95581599	95581633	PARCLIP_HUR.train.neg_98845		+
chr16	89660348	89660383	PARCLIP_HUR.train.neg_36095		+
chr6	28324323	28324348	PARCLIP_HUR.train.neg_88209		+
chr9	99163018	99163046	PARCLIP_HUR.train.neg_105431		-
chr11	22346534	22346558	PARCLIP_HUR.train.neg_11492		-
chr1	27892662	27892687	PARCLIP_HUR.train.neg_2244		-
chr1	43920334	43920358	PARCLIP_HUR.train.neg_708		+
chr9	80890186	80890208	PARCLIP_HUR.train.neg_102716		+
chr18	5409264	5409289	PARCLIP_HUR.train.neg_47311		-
chr13	80126717	80126736	PARCLIP_HUR.train.neg_19869		+
chr16	15142105	15142144	PARCLIP_HUR.train.neg_36760		-
chr14	94523108	94523128	PARCLIP_HUR.train.neg_27986		-
chr16	68106107	68106134	PARCLIP_HUR.train.neg_35412		+
chr9	108384708	108384743	PARCLIP_HUR.train.neg_103331		+
chr5	180669538	180669565	PARCLIP_HUR.train.neg_87577		-
chr21	44838922	44838964	PARCLIP_HUR.train.neg_68726		-
chr6	30877954	30877979	PARCLIP_HUR.train.neg_88310		+
chr17	40038657	40038687	PARCLIP_HUR.train.neg_42773		-
chr17	48556216	48556251	PARCLIP_HUR.train.neg_40530		+
chr15	50745960	50745991	PARCLIP_HUR.train.neg_29265		+
chr17	48150188	48150220	PARCLIP_HUR.train.neg_40505		+
chr20	43017326	43017348	PARCLIP_HUR.train.neg_62878		-
chr20	25203067	25203091	PARCLIP_HUR.train.neg_59402		+
chr13	114613103	114613127	PARCLIP_HUR.train.neg_20657		+
chr1	86350488	86350514	PARCLIP_HUR.train.neg_2920		-
chr18	56819528	56819550	PARCLIP_HUR.train.neg_46403		+
chr11	62462797	62462824	PARCLIP_HUR.train.neg_12059		-
chrY	7642832	7642851	PARCLIP_HUR.train.neg_113553		-
chr1	52299004	52299030	PARCLIP_HUR.train.neg_2640		-
chr19	42264413	42264435	PARCLIP_HUR.train.neg_51347		+
chr5	21748929	21748949	PARCLIP_HUR.train.neg_83610		+
chr20	35857919	35857961	PARCLIP_HUR.train.neg_59962		+
chr22	21462929	21462957	PARCLIP_HUR.train.neg_69631		+
chr22	31336810	31336837	PARCLIP_HUR.train.neg_73131		-
chr19	49339005	49339025	PARCLIP_HUR.train.neg_54500		-
chr4	17595545	17595570	PARCLIP_HUR.train.neg_79258		+
chr15	65280906	65280934	PARCLIP_HUR.train.neg_32394		-
chr20	35312505	35312535	PARCLIP_HUR.train.neg_62531		-
chr20	62620795	62620817	PARCLIP_HUR.train.neg_63791		-
chr11	86133480	86133501	PARCLIP_HUR.train.neg_10202		+
chr13	44423171	44423202	PARCLIP_HUR.train.neg_21860		-
chr21	45100695	45100730	PARCLIP_HUR.train.neg_65975		+
chr10	120084083	120084107	PARCLIP_HUR.train.neg_8152		-
chrY	15889657	15889681	PARCLIP_HUR.train.neg_111949		+
chr2	109827333	109827358	PARCLIP_HUR.train.neg_56189		+
chr13	28172776	28172801	PARCLIP_HUR.train.neg_21211		-
chr2	130724458	130724483	PARCLIP_HUR.train.neg_58088		-
chr3	113170059	113170079	PARCLIP_HUR.train.neg_78176		-
chr18	3450194	3450222	PARCLIP_HUR.train.neg_44381		+
chrY	15930034	15930052	PARCLIP_HUR.train.neg_112126		+
chr13	73581114	73581133	PARCLIP_HUR.train.neg_19704		+
chr16	67731082	67731110	PARCLIP_HUR.train.neg_37872		-
chr21	24503165	24503194	PARCLIP_HUR.train.neg_64262		+
chr6	36565062	36565093	PARCLIP_HUR.train.neg_88550		+
chr16	89985680	89985715	PARCLIP_HUR.train.neg_36123		+
chr12	28335551	28335571	PARCLIP_HUR.train.neg_16358		-
chr19	9411052	9411082	PARCLIP_HUR.train.neg_52853		-
chr20	430225	430248	PARCLIP_HUR.train.neg_61329		-
chr8	53097917	53097952	PARCLIP_HUR.train.neg_100342		-
chr12	96894271	96894292	PARCLIP_HUR.train.neg_15148		+
chr17	79086095	79086118	PARCLIP_HUR.train.neg_41438		+
chr13	27844487	27844520	PARCLIP_HUR.train.neg_18402		+
chr14	74755278	74755304	PARCLIP_HUR.train.neg_27473		-
chr16	8961237	8961267	PARCLIP_HUR.train.neg_36575		-
chr10	4429384	4429408	PARCLIP_HUR.train.neg_3688		+
chr3	32540040	32540056	PARCLIP_HUR.train.neg_77257		-
chr9	140195117	140195142	PARCLIP_HUR.train.neg_106331		-
chr6	44224898	44224919	PARCLIP_HUR.train.neg_91112		-
chr2	69725891	69725920	PARCLIP_HUR.train.neg_57554		-
chr12	56427434	56427461	PARCLIP_HUR.train.neg_14512		+
chr6	4837401	4837418	PARCLIP_HUR.train.neg_87679		+
chr3	23963524	23963552	PARCLIP_HUR.train.neg_75065		+
chr20	4671865	4671889	PARCLIP_HUR.train.neg_58723		+
chr16	84792903	84792925	PARCLIP_HUR.train.neg_35963		+
chr5	17270115	17270142	PARCLIP_HUR.train.neg_83584		+
chr7	82612468	82612495	PARCLIP_HUR.train.neg_95921		-
chr14	69980763	69980798	PARCLIP_HUR.train.neg_24786		+
chr21	44328347	44328387	PARCLIP_HUR.train.neg_65904		+
chr12	27450641	27450672	PARCLIP_HUR.train.neg_13939		+
chr18	18675490	18675519	PARCLIP_HUR.train.neg_47638		-
chr13	49936274	49936297	PARCLIP_HUR.train.neg_22105		-
chr10	6197340	6197364	PARCLIP_HUR.train.neg_3739		+
chr9	69078913	69078940	PARCLIP_HUR.train.neg_102486		+
chr9	19352459	19352489	PARCLIP_HUR.train.neg_101999		+
chr7	6097540	6097561	PARCLIP_HUR.train.neg_94891		-
chr22	45300742	45300769	PARCLIP_HUR.train.neg_74374		-
chr7	1203877	1203907	PARCLIP_HUR.train.neg_92300		+
chr5	150279979	150280003	PARCLIP_HUR.train.neg_87385		-
chr20	32690932	32690955	PARCLIP_HUR.train.neg_62279		-
chr12	7074628	7074655	PARCLIP_HUR.train.neg_16036		-
chr18	61643375	61643399	PARCLIP_HUR.train.neg_46574		+
chr21	24498975	24498998	PARCLIP_HUR.train.neg_64258		+
chr22	27106658	27106692	PARCLIP_HUR.train.neg_70174		+
chr17	33580493	33580520	PARCLIP_HUR.train.neg_39743		+
chr8	101292438	101292459	PARCLIP_HUR.train.neg_101104		-
chr16	50584754	50584774	PARCLIP_HUR.train.neg_34962		+
chr12	56965681	56965706	PARCLIP_HUR.train.neg_14575		+
chr4	75162944	75162978	PARCLIP_HUR.train.neg_80043		+
chr20	39875578	39875598	PARCLIP_HUR.train.neg_62758		-
chr8	17434050	17434070	PARCLIP_HUR.train.neg_97308		+
chr8	144680412	144680448	PARCLIP_HUR.train.neg_99440		+
chr11	61558012	61558040	PARCLIP_HUR.train.neg_11995		-
chr13	50025028	50025060	PARCLIP_HUR.train.neg_19337		+
chr1	28055682	28055707	PARCLIP_HUR.train.neg_404		+
chr1	155186223	155186246	PARCLIP_HUR.train.neg_3335		-
chr14	23372511	23372546	PARCLIP_HUR.train.neg_26043		-
chr4	102784914	102784934	PARCLIP_HUR.train.neg_80488		+
chr16	30370031	30370050	PARCLIP_HUR.train.neg_37269		-
chr5	123689755	123689788	PARCLIP_HUR.train.neg_86995		-
chr3	42136790	42136814	PARCLIP_HUR.train.neg_75388		+
chr19	49120161	49120191	PARCLIP_HUR.train.neg_54471		-
chr19	806466	806485	PARCLIP_HUR.train.neg_49614		+
chr8	144454167	144454194	PARCLIP_HUR.train.neg_99431		+
chr17	37885383	37885421	PARCLIP_HUR.train.neg_42659		-
chr22	45239135	45239155	PARCLIP_HUR.train.neg_71640		+
chr5	102767938	102767960	PARCLIP_HUR.train.neg_86787		-
chrX	103211430	103211456	PARCLIP_HUR.train.neg_108228		+
chr13	44726226	44726250	PARCLIP_HUR.train.neg_21887		-
chr2	62364765	62364786	PARCLIP_HUR.train.neg_57482		-
chr16	29821325	29821355	PARCLIP_HUR.train.neg_34615		+
chr14	90434794	90434826	PARCLIP_HUR.train.neg_25263		+
chr19	50183134	50183157	PARCLIP_HUR.train.neg_51743		+
chr13	111289697	111289720	PARCLIP_HUR.train.neg_20450		+
chr14	69744947	69744968	PARCLIP_HUR.train.neg_24748		+
chr22	23523441	23523463	PARCLIP_HUR.train.neg_69811		+
chr5	156556908	156556931	PARCLIP_HUR.train.neg_87420		-
chr16	46930533	46930555	PARCLIP_HUR.train.neg_34861		+
chr15	89070704	89070722	PARCLIP_HUR.train.neg_33161		-
chr4	124432828	124432855	PARCLIP_HUR.train.neg_80780		+
chr10	5954305	5954331	PARCLIP_HUR.train.neg_3725		+
chr17	73123512	73123533	PARCLIP_HUR.train.neg_41239		+
chr21	46694664	46694682	PARCLIP_HUR.train.neg_69005		-
chrY	16912455	16912480	PARCLIP_HUR.train.neg_113126		+
chr13	26854610	26854639	PARCLIP_HUR.train.neg_18341		+
chr6	29715087	29715115	PARCLIP_HUR.train.neg_90525		-
chr2	136874331	136874352	PARCLIP_HUR.train.neg_58162		-
chr11	6618932	6618961	PARCLIP_HUR.train.neg_11157		-
chrX	99884765	99884786	PARCLIP_HUR.train.neg_110351		-
chr2	177042415	177042449	PARCLIP_HUR.train.neg_58322		-
chr14	54086960	54086984	PARCLIP_HUR.train.neg_24139		+
chr5	79533356	79533381	PARCLIP_HUR.train.neg_86567		-
chr5	16493676	16493705	PARCLIP_HUR.train.neg_85710		-
chr6	96035841	96035859	PARCLIP_HUR.train.neg_89296		+
chr15	52307356	52307381	PARCLIP_HUR.train.neg_31943		-
chr17	76403509	76403541	PARCLIP_HUR.train.neg_41355		+
chr9	139125601	139125623	PARCLIP_HUR.train.neg_106289		-
chr8	38093455	38093476	PARCLIP_HUR.train.neg_97903		+
chr20	44432583	44432611	PARCLIP_HUR.train.neg_60401		+
chr12	50525163	50525182	PARCLIP_HUR.train.neg_16733		-
chrX	106876165	106876184	PARCLIP_HUR.train.neg_108285		+
chr17	73036049	73036070	PARCLIP_HUR.train.neg_43750		-
chr9	80871206	80871235	PARCLIP_HUR.train.neg_102703		+
chr15	76686590	76686610	PARCLIP_HUR.train.neg_32875		-
chr21	39336646	39336669	PARCLIP_HUR.train.neg_68265		-
chr18	9568757	9568778	PARCLIP_HUR.train.neg_47430		-
chr11	32608123	32608150	PARCLIP_HUR.train.neg_9027		+
chr4	83277559	83277586	PARCLIP_HUR.train.neg_82332		-
chr8	6588303	6588326	PARCLIP_HUR.train.neg_97080		+
chr4	36005732	36005750	PARCLIP_HUR.train.neg_81708		-
chr6	11197948	11197974	PARCLIP_HUR.train.neg_90194		-
chr6	46094631	46094661	PARCLIP_HUR.train.neg_91134		-
chr6	41096694	41096715	PARCLIP_HUR.train.neg_88660		+
chr22	26671654	26671671	PARCLIP_HUR.train.neg_70076		+
chr3	15134717	15134744	PARCLIP_HUR.train.neg_77061		-
chr6	42037951	42037973	PARCLIP_HUR.train.neg_88696		+
chr15	59419315	59419347	PARCLIP_HUR.train.neg_29458		+
chr10	70717855	70717877	PARCLIP_HUR.train.neg_4692		+
chr22	26755482	26755504	PARCLIP_HUR.train.neg_70090		+
chr2	131102040	131102061	PARCLIP_HUR.train.neg_56336		+
chr10	124777355	124777390	PARCLIP_HUR.train.neg_5952		+
chr8	74377193	74377213	PARCLIP_HUR.train.neg_100633		-
chr2	55616915	55616951	PARCLIP_HUR.train.neg_57409		-
chr15	90142124	90142144	PARCLIP_HUR.train.neg_30628		+
chr9	77565112	77565136	PARCLIP_HUR.train.neg_104957		-
chr10	12153939	12153965	PARCLIP_HUR.train.neg_3848		+
chr19	6738537	6738572	PARCLIP_HUR.train.neg_49905		+
chr9	97682175	97682200	PARCLIP_HUR.train.neg_103031		+
chr21	34125528	34125547	PARCLIP_HUR.train.neg_67803		-
chr2	74703296	74703323	PARCLIP_HUR.train.neg_57673		-
chr20	60864526	60864555	PARCLIP_HUR.train.neg_61145		+
chr16	2737777	2737797	PARCLIP_HUR.train.neg_33661		+
chr16	8948359	8948381	PARCLIP_HUR.train.neg_36561		-
chr5	121356882	121356905	PARCLIP_HUR.train.neg_84884		+
chr18	55148428	55148454	PARCLIP_HUR.train.neg_46264		+
chr10	112677648	112677669	PARCLIP_HUR.train.neg_8032		-
chr17	26728216	26728251	PARCLIP_HUR.train.neg_42248		-
chr8	138875812	138875835	PARCLIP_HUR.train.neg_99413		+
chr6	124943696	124943725	PARCLIP_HUR.train.neg_89608		+
chr1	16693100	16693121	PARCLIP_HUR.train.neg_210		+
chr16	71565403	71565429	PARCLIP_HUR.train.neg_35638		+
chr17	55055746	55055772	PARCLIP_HUR.train.neg_40662		+
chr13	111291418	111291440	PARCLIP_HUR.train.neg_20452		+
chr7	132291678	132291705	PARCLIP_HUR.train.neg_96716		-
chr7	93517427	93517449	PARCLIP_HUR.train.neg_96064		-
chr4	140467286	140467306	PARCLIP_HUR.train.neg_83071		-
chr11	36309825	36309844	PARCLIP_HUR.train.neg_11694		-
chr22	23624913	23624937	PARCLIP_HUR.train.neg_69828		+
chr20	4677013	4677032	PARCLIP_HUR.train.neg_58733		+
chr20	2487792	2487827	PARCLIP_HUR.train.neg_61444		-
chr3	61900899	61900921	PARCLIP_HUR.train.neg_75824		+
chrY	7632448	7632473	PARCLIP_HUR.train.neg_113500		-
chr5	68656645	68656671	PARCLIP_HUR.train.neg_86360		-
chr15	66811839	66811853	PARCLIP_HUR.train.neg_32549		-
chr19	10788948	10788984	PARCLIP_HUR.train.neg_50037		+
chr5	67565687	67565706	PARCLIP_HUR.train.neg_84061		+
chr4	48029621	48029640	PARCLIP_HUR.train.neg_79723		+
chr17	56781970	56781992	PARCLIP_HUR.train.neg_40726		+
chrY	21178218	21178245	PARCLIP_HUR.train.neg_114527		-
chr3	9993462	9993493	PARCLIP_HUR.train.neg_76951		-
chr20	24968749	24968772	PARCLIP_HUR.train.neg_62008		-
chr12	446647	446667	PARCLIP_HUR.train.neg_15848		-
chr13	43621971	43622006	PARCLIP_HUR.train.neg_19011		+
chr12	10761474	10761497	PARCLIP_HUR.train.neg_16099		-
chr8	27694448	27694474	PARCLIP_HUR.train.neg_99989		-
chr3	16362976	16362997	PARCLIP_HUR.train.neg_74998		+
chr13	78309475	78309495	PARCLIP_HUR.train.neg_19810		+
chr21	18010493	18010516	PARCLIP_HUR.train.neg_64001		+
chrY	16686503	16686527	PARCLIP_HUR.train.neg_112624		+
chr8	141524047	141524071	PARCLIP_HUR.train.neg_99425		+
chr18	44663020	44663064	PARCLIP_HUR.train.neg_48684		-
chr4	2216917	2216935	PARCLIP_HUR.train.neg_81316		-
chr8	48651608	48651643	PARCLIP_HUR.train.neg_100310		-
chr22	37581797	37581824	PARCLIP_HUR.train.neg_73621		-
chr7	135366512	135366540	PARCLIP_HUR.train.neg_94451		+
chr21	40552410	40552429	PARCLIP_HUR.train.neg_68372		-
chr10	18550232	18550259	PARCLIP_HUR.train.neg_3978		+
chr5	85915990	85916014	PARCLIP_HUR.train.neg_84534		+
chr19	1575141	1575161	PARCLIP_HUR.train.neg_52467		-
chr17	38976316	38976338	PARCLIP_HUR.train.neg_42727		-
chr20	48465357	48465376	PARCLIP_HUR.train.neg_60572		+
chr13	50354656	50354677	PARCLIP_HUR.train.neg_22183		-
chr9	92055309	92055332	PARCLIP_HUR.train.neg_105254		-
chrX	119587273	119587293	PARCLIP_HUR.train.neg_110719		-
chr17	42230259	42230284	PARCLIP_HUR.train.neg_40250		+
chr11	62533041	62533068	PARCLIP_HUR.train.neg_9541		+
chr7	102109455	102109481	PARCLIP_HUR.train.neg_93994		+
chr4	99806679	99806707	PARCLIP_HUR.train.neg_82546		-
chr7	99842613	99842633	PARCLIP_HUR.train.neg_96257		-
chr10	111641250	111641268	PARCLIP_HUR.train.neg_8017		-
chr17	18834521	18834543	PARCLIP_HUR.train.neg_39233		+
chr15	55835257	55835284	PARCLIP_HUR.train.neg_32032		-
chr13	99201902	99201927	PARCLIP_HUR.train.neg_22783		-
chr8	76400637	76400664	PARCLIP_HUR.train.neg_98580		+
chr2	37477914	37477943	PARCLIP_HUR.train.neg_57174		-
chr10	112328358	112328379	PARCLIP_HUR.train.neg_5741		+
chrX	51234981	51235007	PARCLIP_HUR.train.neg_109732		-
chr7	130582794	130582818	PARCLIP_HUR.train.neg_94373		+
chr21	26761336	26761364	PARCLIP_HUR.train.neg_67006		-
chr3	9934105	9934137	PARCLIP_HUR.train.neg_74784		+
chr20	18472921	18472943	PARCLIP_HUR.train.neg_61877		-
chr10	103613898	103613919	PARCLIP_HUR.train.neg_7907		-
chr7	44612062	44612084	PARCLIP_HUR.train.neg_95524		-
chr1	52818270	52818294	PARCLIP_HUR.train.neg_2655		-
chr6	7284038	7284059	PARCLIP_HUR.train.neg_87695		+
chr19	20699183	20699208	PARCLIP_HUR.train.neg_50540		+
chr13	74192868	74192894	PARCLIP_HUR.train.neg_22475		-
chr3	192991475	192991501	PARCLIP_HUR.train.neg_76830		+
chr15	78936291	78936314	PARCLIP_HUR.train.neg_32930		-
chr2	201936264	201936292	PARCLIP_HUR.train.neg_56643		+
chr7	43307126	43307145	PARCLIP_HUR.train.neg_93044		+
chr16	48358893	48358916	PARCLIP_HUR.train.neg_34899		+
chr16	22239435	22239470	PARCLIP_HUR.train.neg_34329		+
chr7	39134706	39134735	PARCLIP_HUR.train.neg_92954		+
chr10	7813231	7813254	PARCLIP_HUR.train.neg_6198		-
chr3	48211137	48211164	PARCLIP_HUR.train.neg_77567		-
chr1	228681398	228681422	PARCLIP_HUR.train.neg_1830		+
chr17	34926476	34926499	PARCLIP_HUR.train.neg_39849		+
chrY	16835585	16835616	PARCLIP_HUR.train.neg_112976		+
chrY	16010216	16010239	PARCLIP_HUR.train.neg_112431		+
chr14	53945827	53945846	PARCLIP_HUR.train.neg_24131		+
chr13	41814747	41814782	PARCLIP_HUR.train.neg_21815		-
chr16	15104468	15104493	PARCLIP_HUR.train.neg_34068		+
chr10	75495235	75495270	PARCLIP_HUR.train.neg_4893		+
chr21	43926818	43926841	PARCLIP_HUR.train.neg_65801		+
chrY	13501406	13501433	PARCLIP_HUR.train.neg_113753		-
chr13	95284424	95284450	PARCLIP_HUR.train.neg_19982		+
chr13	108935264	108935290	PARCLIP_HUR.train.neg_20383		+
chr21	34947497	34947527	PARCLIP_HUR.train.neg_64843		+
chr10	34483993	34484015	PARCLIP_HUR.train.neg_6774		-
chr16	28369269	28369283	PARCLIP_HUR.train.neg_37191		-
chr12	404659	404683	PARCLIP_HUR.train.neg_15844		-
chr22	45816997	45817021	PARCLIP_HUR.train.neg_71675		+
chrY	16884655	16884679	PARCLIP_HUR.train.neg_113068		+
chr20	36700867	36700891	PARCLIP_HUR.train.neg_60036		+
chr20	13780715	13780737	PARCLIP_HUR.train.neg_58992		+
chr1	1205083	1205108	PARCLIP_HUR.train.neg_1891		-
chr8	37999060	37999085	PARCLIP_HUR.train.neg_97884		+
chr7	6200492	6200510	PARCLIP_HUR.train.neg_92431		+
chr14	20825003	20825024	PARCLIP_HUR.train.neg_23200		+
chr4	83354684	83354719	PARCLIP_HUR.train.neg_80213		+
chr22	18426849	18426879	PARCLIP_HUR.train.neg_72210		-
chr17	5015206	5015230	PARCLIP_HUR.train.neg_38780		+
chr4	7064578	7064613	PARCLIP_HUR.train.neg_81435		-
chr15	83499475	83499495	PARCLIP_HUR.train.neg_30410		+
chr15	56968383	56968408	PARCLIP_HUR.train.neg_32113		-
chr3	131391196	131391219	PARCLIP_HUR.train.neg_78462		-
chr1	149818181	149818206	PARCLIP_HUR.train.neg_3260		-
chr9	134755887	134755909	PARCLIP_HUR.train.neg_106206		-
chr12	106835237	106835258	PARCLIP_HUR.train.neg_15337		+
chrX	80417537	80417569	PARCLIP_HUR.train.neg_110286		-
chr6	80215752	80215778	PARCLIP_HUR.train.neg_91382		-
chr11	118981916	118981937	PARCLIP_HUR.train.neg_10732		+
chr19	58130348	58130376	PARCLIP_HUR.train.neg_52263		+
chr21	24455877	24455900	PARCLIP_HUR.train.neg_64225		+
chr6	121519634	121519663	PARCLIP_HUR.train.neg_91903		-
chr14	77205115	77205134	PARCLIP_HUR.train.neg_27591		-
chr10	62217903	62217930	PARCLIP_HUR.train.neg_7123		-
chr2	121839502	121839537	PARCLIP_HUR.train.neg_58014		-
chr13	101536863	101536882	PARCLIP_HUR.train.neg_20282		+
chrY	14818347	14818372	PARCLIP_HUR.train.neg_111228		+
chr11	66920026	66920054	PARCLIP_HUR.train.neg_9767		+
chr22	28197447	28197474	PARCLIP_HUR.train.neg_72806		-
chr21	41599567	41599602	PARCLIP_HUR.train.neg_68506		-
chr13	39615619	39615649	PARCLIP_HUR.train.neg_18869		+
chrX	74361800	74361822	PARCLIP_HUR.train.neg_110201		-
chr13	41408344	41408364	PARCLIP_HUR.train.neg_21714		-
chr10	64897230	64897252	PARCLIP_HUR.train.neg_4581		+
chrX	118372251	118372277	PARCLIP_HUR.train.neg_108460		+
chr17	27048778	27048813	PARCLIP_HUR.train.neg_39414		+
chr22	45543601	45543626	PARCLIP_HUR.train.neg_74408		-
chrX	100656114	100656134	PARCLIP_HUR.train.neg_108104		+
chr18	12323535	12323561	PARCLIP_HUR.train.neg_44811		+
chr2	71354922	71354947	PARCLIP_HUR.train.neg_57615		-
chr22	41213991	41214019	PARCLIP_HUR.train.neg_73944		-
chr15	41723661	41723680	PARCLIP_HUR.train.neg_28824		+
chr22	42209707	42209731	PARCLIP_HUR.train.neg_71466		+
chr11	65101901	65101921	PARCLIP_HUR.train.neg_9678		+
chr4	17831450	17831485	PARCLIP_HUR.train.neg_79296		+
chrY	7660588	7660610	PARCLIP_HUR.train.neg_113621		-
chr13	50121991	50122018	PARCLIP_HUR.train.neg_22124		-
chr17	47815194	47815217	PARCLIP_HUR.train.neg_43213		-
chr20	58497239	58497270	PARCLIP_HUR.train.neg_63656		-
chr1	41147065	41147092	PARCLIP_HUR.train.neg_2497		-
chr2	99337162	99337190	PARCLIP_HUR.train.neg_57847		-
chr14	105418292	105418307	PARCLIP_HUR.train.neg_28216		-
chr21	27117268	27117288	PARCLIP_HUR.train.neg_64336		+
chr6	15502966	15502989	PARCLIP_HUR.train.neg_87863		+
chr9	89638165	89638186	PARCLIP_HUR.train.neg_105230		-
chr9	39118407	39118427	PARCLIP_HUR.train.neg_104816		-
chr12	110606028	110606049	PARCLIP_HUR.train.neg_15420		+
chr5	32401912	32401932	PARCLIP_HUR.train.neg_85809		-
chr16	68023503	68023521	PARCLIP_HUR.train.neg_37890		-
chr2	188419036	188419058	PARCLIP_HUR.train.neg_58369		-
chr2	47613938	47613959	PARCLIP_HUR.train.neg_55530		+
chr22	41749404	41749423	PARCLIP_HUR.train.neg_71391		+
chr5	77513280	77513307	PARCLIP_HUR.train.neg_86520		-
chr11	125766845	125766863	PARCLIP_HUR.train.neg_13178		-
chr17	77809720	77809740	PARCLIP_HUR.train.neg_43979		-
chr19	2941057	2941086	PARCLIP_HUR.train.neg_52585		-
chr13	25743028	25743056	PARCLIP_HUR.train.neg_21083		-
chr2	178978719	178978739	PARCLIP_HUR.train.neg_56583		+
chr17	33596265	33596286	PARCLIP_HUR.train.neg_39747		+
chr4	74608064	74608100	PARCLIP_HUR.train.neg_80023		+
chr10	14772106	14772127	PARCLIP_HUR.train.neg_6304		-
chr1	17352655	17352689	PARCLIP_HUR.train.neg_2073		-
chr20	37057062	37057081	PARCLIP_HUR.train.neg_62718		-
chr20	20007945	20007971	PARCLIP_HUR.train.neg_59256		+
chr20	21491753	21491773	PARCLIP_HUR.train.neg_61928		-
chr1	68961547	68961567	PARCLIP_HUR.train.neg_2815		-
chr15	49635538	49635559	PARCLIP_HUR.train.neg_29225		+
chr14	69520531	69520559	PARCLIP_HUR.train.neg_27258		-
chr11	18124520	18124541	PARCLIP_HUR.train.neg_11408		-
chr14	100250040	100250068	PARCLIP_HUR.train.neg_25557		+
chr19	3053079	3053103	PARCLIP_HUR.train.neg_52591		-
chr7	67698581	67698609	PARCLIP_HUR.train.neg_95755		-
chrX	99885874	99885902	PARCLIP_HUR.train.neg_110352		-
chr12	50541761	50541784	PARCLIP_HUR.train.neg_16735		-
chr9	134393404	134393431	PARCLIP_HUR.train.neg_103998		+
chr21	38085387	38085407	PARCLIP_HUR.train.neg_65169		+
chr17	10051179	10051210	PARCLIP_HUR.train.neg_41974		-
chr1	27654494	27654511	PARCLIP_HUR.train.neg_398		+
chr5	110840138	110840156	PARCLIP_HUR.train.neg_86857		-
chr15	30299248	30299267	PARCLIP_HUR.train.neg_31134		-
chr20	47555405	47555435	PARCLIP_HUR.train.neg_60498		+
chr20	32183925	32183945	PARCLIP_HUR.train.neg_59690		+
chr1	115037545	115037565	PARCLIP_HUR.train.neg_3163		-
chr2	170670129	170670155	PARCLIP_HUR.train.neg_58278		-
chr1	28975237	28975260	PARCLIP_HUR.train.neg_439		+
chr22	27156378	27156402	PARCLIP_HUR.train.neg_70187		+
chr5	96352101	96352131	PARCLIP_HUR.train.neg_84653		+
chr22	41206713	41206735	PARCLIP_HUR.train.neg_73938		-
chr10	7841086	7841113	PARCLIP_HUR.train.neg_3781		+
chr6	13621721	13621742	PARCLIP_HUR.train.neg_87829		+
chr19	58899331	58899354	PARCLIP_HUR.train.neg_52345		+
chr18	77921816	77921838	PARCLIP_HUR.train.neg_46974		+
chrX	133920826	133920850	PARCLIP_HUR.train.neg_110968		-
chr1	155147517	155147535	PARCLIP_HUR.train.neg_3332		-
chr4	142652987	142653010	PARCLIP_HUR.train.neg_80943		+
chr19	37211549	37211573	PARCLIP_HUR.train.neg_53872		-
chr15	72121943	72121965	PARCLIP_HUR.train.neg_32663		-
chr16	50216878	50216901	PARCLIP_HUR.train.neg_34949		+
chr2	75096739	75096760	PARCLIP_HUR.train.neg_55948		+
chr22	17087743	17087762	PARCLIP_HUR.train.neg_69239		+
chr8	6720680	6720715	PARCLIP_HUR.train.neg_97096		+
chr1	100532933	100532959	PARCLIP_HUR.train.neg_1218		+
chr11	75593871	75593884	PARCLIP_HUR.train.neg_10032		+
chr19	50721441	50721473	PARCLIP_HUR.train.neg_51764		+
chr18	11022460	11022480	PARCLIP_HUR.train.neg_47469		-
chr18	20877906	20877927	PARCLIP_HUR.train.neg_47763		-
chr13	101428801	101428824	PARCLIP_HUR.train.neg_20275		+
chrY	13508261	13508298	PARCLIP_HUR.train.neg_113837		-
chr22	41326869	41326901	PARCLIP_HUR.train.neg_71305		+
chr15	35871049	35871078	PARCLIP_HUR.train.neg_28568		+
chr14	23730064	23730082	PARCLIP_HUR.train.neg_23320		+
chr19	37067703	37067738	PARCLIP_HUR.train.neg_50975		+
chr19	499696	499719	PARCLIP_HUR.train.neg_52404		-
chr13	114257081	114257105	PARCLIP_HUR.train.neg_20625		+
chr11	61069420	61069440	PARCLIP_HUR.train.neg_11970		-
chr12	3031055	3031090	PARCLIP_HUR.train.neg_13393		+
chr14	52143945	52143967	PARCLIP_HUR.train.neg_24049		+
chrX	9860133	9860155	PARCLIP_HUR.train.neg_106493		+
chr22	45826465	45826493	PARCLIP_HUR.train.neg_71690		+
chr15	99771121	99771140	PARCLIP_HUR.train.neg_33332		-
chr12	100582131	100582157	PARCLIP_HUR.train.neg_17489		-
chr7	35290949	35290978	PARCLIP_HUR.train.neg_95352		-
chr16	70451132	70451157	PARCLIP_HUR.train.neg_38002		-
chr19	10366646	10366672	PARCLIP_HUR.train.neg_49993		+
chr21	38503234	38503256	PARCLIP_HUR.train.neg_65220		+
chr19	1581276	1581295	PARCLIP_HUR.train.neg_52471		-
chr6	84566260	84566291	PARCLIP_HUR.train.neg_89215		+
chr13	45602011	45602034	PARCLIP_HUR.train.neg_19100		+
chr17	79493243	79493272	PARCLIP_HUR.train.neg_41445		+
chr11	18364242	18364268	PARCLIP_HUR.train.neg_8846		+
chr9	86558169	86558192	PARCLIP_HUR.train.neg_105115		-
chr10	22940459	22940480	PARCLIP_HUR.train.neg_6537		-
chr17	53478648	53478667	PARCLIP_HUR.train.neg_43297		-
chr17	18626112	18626135	PARCLIP_HUR.train.neg_39206		+
chrX	134126295	134126320	PARCLIP_HUR.train.neg_108697		+
chr7	127687065	127687089	PARCLIP_HUR.train.neg_94296		+
chr5	72741931	72741958	PARCLIP_HUR.train.neg_86407		-
chr5	76333828	76333848	PARCLIP_HUR.train.neg_84357		+
chrX	134696646	134696678	PARCLIP_HUR.train.neg_108714		+
chr9	104310371	104310388	PARCLIP_HUR.train.neg_103246		+
chr11	65836536	65836561	PARCLIP_HUR.train.neg_9725		+
chr14	23781904	23781932	PARCLIP_HUR.train.neg_23330		+
chr19	2776111	2776130	PARCLIP_HUR.train.neg_52575		-
chr21	41712163	41712189	PARCLIP_HUR.train.neg_68514		-
chr4	506722	506750	PARCLIP_HUR.train.neg_78901		+
chr22	24815138	24815162	PARCLIP_HUR.train.neg_69912		+
chr12	6716381	6716404	PARCLIP_HUR.train.neg_15993		-
chr3	54413334	54413373	PARCLIP_HUR.train.neg_75708		+
chr7	91384352	91384378	PARCLIP_HUR.train.neg_96017		-
chr17	35999578	35999601	PARCLIP_HUR.train.neg_42568		-
chr10	96223432	96223455	PARCLIP_HUR.train.neg_5343		+
chr9	130207048	130207083	PARCLIP_HUR.train.neg_103751		+
chr1	28908190	28908224	PARCLIP_HUR.train.neg_2272		-
chr9	2123708	2123726	PARCLIP_HUR.train.neg_101808		+
chr3	169217545	169217572	PARCLIP_HUR.train.neg_78694		-
chr13	36791399	36791424	PARCLIP_HUR.train.neg_21472		-
chr8	43045061	43045085	PARCLIP_HUR.train.neg_98122		+
chr8	94788857	94788886	PARCLIP_HUR.train.neg_98813		+
chr16	1810063	1810126	PARCLIP_HUR.train.neg_33555		+
chr15	60369045	60369063	PARCLIP_HUR.train.neg_32203		-
chr19	41059435	41059470	PARCLIP_HUR.train.neg_51289		+
chr16	69488330	69488355	PARCLIP_HUR.train.neg_35541		+
chr6	112448888	112448919	PARCLIP_HUR.train.neg_91827		-
chr4	69184496	69184512	PARCLIP_HUR.train.neg_82128		-
chr21	33039362	33039391	PARCLIP_HUR.train.neg_64506		+
chr21	35530090	35530111	PARCLIP_HUR.train.neg_64921		+
chr17	9113529	9113557	PARCLIP_HUR.train.neg_38953		+
chr20	44442813	44442837	PARCLIP_HUR.train.neg_60415		+
chr21	45755155	45755176	PARCLIP_HUR.train.neg_68807		-
chr12	96280055	96280080	PARCLIP_HUR.train.neg_15131		+
chr2	61357618	61357642	PARCLIP_HUR.train.neg_55690		+
chr12	14922798	14922833	PARCLIP_HUR.train.neg_16193		-
chr20	2636999	2637018	PARCLIP_HUR.train.neg_58613		+
chr7	123737153	123737188	PARCLIP_HUR.train.neg_94259		+
chr11	4957865	4957900	PARCLIP_HUR.train.neg_8550		+
chr16	56485609	56485638	PARCLIP_HUR.train.neg_37616		-
chr21	30437267	30437285	PARCLIP_HUR.train.neg_67425		-
chr18	12949070	12949100	PARCLIP_HUR.train.neg_44895		+
chrY	21142527	21142548	PARCLIP_HUR.train.neg_114444		-
chr10	38403402	38403437	PARCLIP_HUR.train.neg_4252		+
chr2	159999056	159999087	PARCLIP_HUR.train.neg_56470		+
chr4	52735671	52735693	PARCLIP_HUR.train.neg_79758		+
chr9	7165125	7165139	PARCLIP_HUR.train.neg_101906		+
chr12	3850771	3850790	PARCLIP_HUR.train.neg_15909		-
chr18	2574626	2574661	PARCLIP_HUR.train.neg_44217		+
chr10	105077879	105077898	PARCLIP_HUR.train.neg_7954		-
chr19	55551907	55551929	PARCLIP_HUR.train.neg_52039		+
chr8	99427543	99427564	PARCLIP_HUR.train.neg_101053		-
chr1	77405176	77405211	PARCLIP_HUR.train.neg_1034		+
chr18	19156101	19156131	PARCLIP_HUR.train.neg_47658		-
chrX	131341176	131341195	PARCLIP_HUR.train.neg_110883		-
chr8	100048638	100048673	PARCLIP_HUR.train.neg_99011		+
chr5	131967522	131967542	PARCLIP_HUR.train.neg_85029		+
chr9	79117279	79117309	PARCLIP_HUR.train.neg_102671		+
chr10	94229985	94230016	PARCLIP_HUR.train.neg_7635		-
chr14	103910032	103910075	PARCLIP_HUR.train.neg_25729		+
chr11	31775937	31775963	PARCLIP_HUR.train.neg_9008		+
chr16	31203006	31203028	PARCLIP_HUR.train.neg_34771		+
chr13	110411784	110411804	PARCLIP_HUR.train.neg_23034		-
chr8	92046373	92046407	PARCLIP_HUR.train.neg_100882		-
chr7	99016281	99016307	PARCLIP_HUR.train.neg_93790		+
chr18	58997	59016	PARCLIP_HUR.train.neg_46997		-
chr20	38667174	38667195	PARCLIP_HUR.train.neg_60153		+
chr3	190309906	190309930	PARCLIP_HUR.train.neg_76819		+
chr7	116167905	116167942	PARCLIP_HUR.train.neg_94187		+
chr14	104199999	104200024	PARCLIP_HUR.train.neg_25764		+
chr17	65989329	65989349	PARCLIP_HUR.train.neg_43669		-
chr13	41896095	41896123	PARCLIP_HUR.train.neg_18930		+
chr11	46080737	46080764	PARCLIP_HUR.train.neg_11741		-
chr16	70700144	70700170	PARCLIP_HUR.train.neg_38016		-
chr13	39310336	39310357	PARCLIP_HUR.train.neg_18841		+
chr14	38068606	38068637	PARCLIP_HUR.train.neg_26470		-
chr4	164063993	164064015	PARCLIP_HUR.train.neg_83232		-
chr14	70095424	70095444	PARCLIP_HUR.train.neg_24793		+
chr10	98744925	98744946	PARCLIP_HUR.train.neg_5401		+
chr7	130147156	130147184	PARCLIP_HUR.train.neg_96658		-
chr5	101942159	101942190	PARCLIP_HUR.train.neg_84695		+
chr13	38239342	38239365	PARCLIP_HUR.train.neg_21581		-
chr14	77221263	77221286	PARCLIP_HUR.train.neg_27599		-
chr9	100673073	100673100	PARCLIP_HUR.train.neg_105550		-
chr7	140069599	140069623	PARCLIP_HUR.train.neg_96810		-
chr1	36848742	36848763	PARCLIP_HUR.train.neg_2392		-
chr20	30717946	30717973	PARCLIP_HUR.train.neg_59545		+
chr6	53979108	53979133	PARCLIP_HUR.train.neg_88980		+
chr12	75442876	75442912	PARCLIP_HUR.train.neg_17207		-
chr16	75610245	75610280	PARCLIP_HUR.train.neg_35764		+
chr19	19706265	19706300	PARCLIP_HUR.train.neg_53432		-
chr15	59663579	59663605	PARCLIP_HUR.train.neg_32194		-
chr2	70513926	70513945	PARCLIP_HUR.train.neg_57571		-
chr12	95620831	95620866	PARCLIP_HUR.train.neg_15111		+
chr12	74790413	74790436	PARCLIP_HUR.train.neg_17205		-
chr17	56071239	56071274	PARCLIP_HUR.train.neg_43390		-
chr21	33651078	33651099	PARCLIP_HUR.train.neg_67671		-
chrX	48889118	48889142	PARCLIP_HUR.train.neg_109675		-
chrY	16020840	16020875	PARCLIP_HUR.train.neg_112478		+
chr3	101231688	101231707	PARCLIP_HUR.train.neg_78114		-
chr7	30010657	30010693	PARCLIP_HUR.train.neg_95252		-
chr22	36677887	36677923	PARCLIP_HUR.train.neg_73489		-
chr6	111921202	111921231	PARCLIP_HUR.train.neg_89487		+
chr21	47699922	47699943	PARCLIP_HUR.train.neg_69181		-
chr3	141208355	141208377	PARCLIP_HUR.train.neg_76523		+
chr7	150871000	150871030	PARCLIP_HUR.train.neg_96896		-
chr5	76930266	76930321	PARCLIP_HUR.train.neg_86504		-
chr16	68133329	68133364	PARCLIP_HUR.train.neg_35414		+
chr7	22960219	22960240	PARCLIP_HUR.train.neg_95073		-
chr20	38669493	38669523	PARCLIP_HUR.train.neg_60156		+
chr15	55758678	55758708	PARCLIP_HUR.train.neg_32027		-
chr12	44165512	44165539	PARCLIP_HUR.train.neg_14140		+
chr6	112554736	112554759	PARCLIP_HUR.train.neg_91833		-
chr17	6781693	6781718	PARCLIP_HUR.train.neg_38844		+
chr20	44709409	44709432	PARCLIP_HUR.train.neg_63053		-
chr7	45022869	45022894	PARCLIP_HUR.train.neg_95559		-
chrY	16745377	16745403	PARCLIP_HUR.train.neg_112754		+
chrY	14858139	14858160	PARCLIP_HUR.train.neg_111384		+
chr9	37795695	37795715	PARCLIP_HUR.train.neg_104801		-
chr18	3673467	3673502	PARCLIP_HUR.train.neg_47262		-
chr16	71915258	71915280	PARCLIP_HUR.train.neg_35652		+
chr3	152885108	152885143	PARCLIP_HUR.train.neg_76615		+
chr18	2571237	2571262	PARCLIP_HUR.train.neg_47223		-
chr16	83842715	83842736	PARCLIP_HUR.train.neg_35934		+
chr20	62226984	62227008	PARCLIP_HUR.train.neg_63752		-
chr11	43640008	43640042	PARCLIP_HUR.train.neg_9222		+
chr22	30950674	30950696	PARCLIP_HUR.train.neg_73065		-
chr16	69164323	69164347	PARCLIP_HUR.train.neg_37932		-
chr3	56856646	56856681	PARCLIP_HUR.train.neg_77828		-
chr13	49856476	49856495	PARCLIP_HUR.train.neg_19326		+
chr22	31046234	31046260	PARCLIP_HUR.train.neg_70429		+
chr16	56505707	56505734	PARCLIP_HUR.train.neg_35099		+
chr12	123187080	123187098	PARCLIP_HUR.train.neg_17978		-
chr5	68565343	68565374	PARCLIP_HUR.train.neg_84107		+
chr12	12910392	12910411	PARCLIP_HUR.train.neg_13695		+
chr12	41849866	41849892	PARCLIP_HUR.train.neg_14115		+
chr17	27907418	27907443	PARCLIP_HUR.train.neg_42345		-
chr20	2637691	2637734	PARCLIP_HUR.train.neg_58615		+
chr13	115080858	115080883	PARCLIP_HUR.train.neg_20707		+
chr5	158711352	158711382	PARCLIP_HUR.train.neg_85368		+
chr4	103673723	103673751	PARCLIP_HUR.train.neg_82650		-
chr2	170829458	170829484	PARCLIP_HUR.train.neg_56511		+
chrX	70821177	70821212	PARCLIP_HUR.train.neg_107873		+
chr7	63801430	63801451	PARCLIP_HUR.train.neg_93210		+
chrX	133540312	133540333	PARCLIP_HUR.train.neg_108655		+
chr22	42341140	42341166	PARCLIP_HUR.train.neg_74143		-
chr4	74964792	74964812	PARCLIP_HUR.train.neg_82225		-
chr22	31241316	31241341	PARCLIP_HUR.train.neg_70479		+
chr14	24005791	24005810	PARCLIP_HUR.train.neg_26144		-
chr20	48570360	48570382	PARCLIP_HUR.train.neg_60603		+
chr16	82184617	82184642	PARCLIP_HUR.train.neg_38407		-
chr6	47253660	47253695	PARCLIP_HUR.train.neg_91152		-
chr2	105689151	105689174	PARCLIP_HUR.train.neg_56141		+
chr14	91924660	91924680	PARCLIP_HUR.train.neg_27880		-
chr20	29618031	29618059	PARCLIP_HUR.train.neg_59462		+
chr11	117527147	117527174	PARCLIP_HUR.train.neg_13066		-
chr8	86167685	86167707	PARCLIP_HUR.train.neg_98657		+
chr11	31699131	31699157	PARCLIP_HUR.train.neg_9003		+
chr8	33423361	33423381	PARCLIP_HUR.train.neg_100124		-
chr11	9703306	9703334	PARCLIP_HUR.train.neg_8687		+
chrX	72433409	72433437	PARCLIP_HUR.train.neg_110126		-
chr17	30565283	30565313	PARCLIP_HUR.train.neg_39646		+
chr16	24571244	24571266	PARCLIP_HUR.train.neg_34441		+
chr11	18331109	18331135	PARCLIP_HUR.train.neg_11419		-
chr5	90677360	90677396	PARCLIP_HUR.train.neg_86691		-
chr9	131263132	131263157	PARCLIP_HUR.train.neg_103826		+
chr21	43279633	43279656	PARCLIP_HUR.train.neg_68573		-
chr21	30378845	30378862	PARCLIP_HUR.train.neg_67368		-
chr14	23047054	23047077	PARCLIP_HUR.train.neg_26014		-
chr6	158709812	158709835	PARCLIP_HUR.train.neg_89914		+
chr4	70616435	70616455	PARCLIP_HUR.train.neg_82159		-
chr8	11204722	11204746	PARCLIP_HUR.train.neg_97163		+
chr20	16720558	16720585	PARCLIP_HUR.train.neg_59027		+
chr17	37571034	37571063	PARCLIP_HUR.train.neg_42640		-
chr9	114415461	114415485	PARCLIP_HUR.train.neg_103414		+
chr11	7563988	7564023	PARCLIP_HUR.train.neg_8591		+
chr2	39183158	39183182	PARCLIP_HUR.train.neg_55419		+
chr18	21868968	21868990	PARCLIP_HUR.train.neg_47852		-
chr17	49104767	49104783	PARCLIP_HUR.train.neg_43263		-
chr10	24728430	24728459	PARCLIP_HUR.train.neg_4071		+
chr8	130879656	130879681	PARCLIP_HUR.train.neg_101545		-
chr4	73935093	73935112	PARCLIP_HUR.train.neg_82196		-
chr19	3942150	3942169	PARCLIP_HUR.train.neg_49826		+
chr19	44117070	44117095	PARCLIP_HUR.train.neg_51411		+
chr19	24271463	24271484	PARCLIP_HUR.train.neg_50675		+
chr20	23333228	23333249	PARCLIP_HUR.train.neg_59336		+
chr17	1770153	1770177	PARCLIP_HUR.train.neg_38705		+
chr7	150853177	150853207	PARCLIP_HUR.train.neg_96891		-
chr2	113146117	113146139	PARCLIP_HUR.train.neg_57987		-
chr13	99849383	99849412	PARCLIP_HUR.train.neg_22825		-
chr15	77575350	77575373	PARCLIP_HUR.train.neg_32907		-
chr20	3872280	3872309	PARCLIP_HUR.train.neg_58693		+
chr21	26564051	26564076	PARCLIP_HUR.train.neg_66965		-
chr16	87467003	87467033	PARCLIP_HUR.train.neg_38563		-
chrX	103411427	103411451	PARCLIP_HUR.train.neg_108230		+
chr20	42842366	42842395	PARCLIP_HUR.train.neg_60251		+
chr22	40575361	40575385	PARCLIP_HUR.train.neg_71235		+
chr17	42899338	42899388	PARCLIP_HUR.train.neg_42992		-
chr8	73966916	73966963	PARCLIP_HUR.train.neg_98510		+
chr4	174295497	174295537	PARCLIP_HUR.train.neg_81132		+
chr18	6807789	6807814	PARCLIP_HUR.train.neg_44451		+
chr15	56918116	56918139	PARCLIP_HUR.train.neg_32110		-
chr2	105965583	105965604	PARCLIP_HUR.train.neg_56153		+
chr12	21668952	21668978	PARCLIP_HUR.train.neg_13857		+
chr6	62868059	62868075	PARCLIP_HUR.train.neg_91285		-
chr15	101843107	101843127	PARCLIP_HUR.train.neg_30958		+
chr14	20938411	20938432	PARCLIP_HUR.train.neg_23225		+
chr11	18607427	18607446	PARCLIP_HUR.train.neg_11446		-
chr15	66631546	66631572	PARCLIP_HUR.train.neg_32513		-
chr9	86487651	86487672	PARCLIP_HUR.train.neg_105102		-
chr17	41132770	41132797	PARCLIP_HUR.train.neg_40182		+
chrX	47101817	47101844	PARCLIP_HUR.train.neg_107302		+
chr6	42029718	42029744	PARCLIP_HUR.train.neg_88692		+
chr10	65330947	65330975	PARCLIP_HUR.train.neg_4596		+
chr3	98456385	98456421	PARCLIP_HUR.train.neg_76040		+
chr6	160128032	160128052	PARCLIP_HUR.train.neg_92213		-
chr4	4245603	4245625	PARCLIP_HUR.train.neg_81360		-
chr6	111573004	111573040	PARCLIP_HUR.train.neg_91803		-
chr20	43020879	43020908	PARCLIP_HUR.train.neg_62886		-
chr22	46643162	46643198	PARCLIP_HUR.train.neg_74442		-
chr10	77362103	77362123	PARCLIP_HUR.train.neg_4985		+
chr19	36113389	36113415	PARCLIP_HUR.train.neg_50867		+
chr8	41437149	41437173	PARCLIP_HUR.train.neg_98009		+
chr18	166228	166270	PARCLIP_HUR.train.neg_44148		+
chr8	28033622	28033650	PARCLIP_HUR.train.neg_97643		+
chr19	49796756	49796779	PARCLIP_HUR.train.neg_54503		-
chr13	50084488	50084513	PARCLIP_HUR.train.neg_19368		+
chr6	46134945	46134974	PARCLIP_HUR.train.neg_91142		-
chrY	21085154	21085189	PARCLIP_HUR.train.neg_114297		-
chr10	92658447	92658479	PARCLIP_HUR.train.neg_5236		+
chr7	129108480	129108514	PARCLIP_HUR.train.neg_94334		+
chr19	53395639	53395661	PARCLIP_HUR.train.neg_54662		-
chr10	70728007	70728025	PARCLIP_HUR.train.neg_4695		+
chr13	61043825	61043850	PARCLIP_HUR.train.neg_19640		+
chr11	61176176	61176204	PARCLIP_HUR.train.neg_11985		-
chr16	30456814	30456830	PARCLIP_HUR.train.neg_37310		-
chrX	15339965	15339983	PARCLIP_HUR.train.neg_109103		-
chr3	58934013	58934033	PARCLIP_HUR.train.neg_77848		-
chr20	45859209	45859230	PARCLIP_HUR.train.neg_63160		-
chr20	32574575	32574596	PARCLIP_HUR.train.neg_62251		-
chr4	87732555	87732575	PARCLIP_HUR.train.neg_80300		+
chr9	131291398	131291426	PARCLIP_HUR.train.neg_103828		+
chr7	26357791	26357826	PARCLIP_HUR.train.neg_92744		+
chr3	101017272	101017301	PARCLIP_HUR.train.neg_78104		-
chr6	33283589	33283612	PARCLIP_HUR.train.neg_90800		-
chr22	21220594	21220621	PARCLIP_HUR.train.neg_69546		+
chr17	76389339	76389367	PARCLIP_HUR.train.neg_41350		+
chr18	44447678	44447702	PARCLIP_HUR.train.neg_48650		-
chr11	8983542	8983566	PARCLIP_HUR.train.neg_11229		-
chr7	35244617	35244646	PARCLIP_HUR.train.neg_95341		-
chrX	16765206	16765228	PARCLIP_HUR.train.neg_106681		+
chr18	77832684	77832716	PARCLIP_HUR.train.neg_46914		+
chr11	13441337	13441372	PARCLIP_HUR.train.neg_11323		-
chr17	65160829	65160855	PARCLIP_HUR.train.neg_43647		-
chr21	38613778	38613813	PARCLIP_HUR.train.neg_68231		-
chr8	69322862	69322887	PARCLIP_HUR.train.neg_98447		+
chr8	122627783	122627803	PARCLIP_HUR.train.neg_101441		-
chr13	42886180	42886207	PARCLIP_HUR.train.neg_18998		+
chr11	9305305	9305330	PARCLIP_HUR.train.neg_11244		-
chr17	40703763	40703789	PARCLIP_HUR.train.neg_40114		+
chr14	67522811	67522837	PARCLIP_HUR.train.neg_24644		+
chr10	82268758	82268786	PARCLIP_HUR.train.neg_5087		+
chr6	3295288	3295312	PARCLIP_HUR.train.neg_87664		+
chrX	23899063	23899102	PARCLIP_HUR.train.neg_109315		-
chr18	28659797	28659828	PARCLIP_HUR.train.neg_48052		-
chr10	91482530	91482556	PARCLIP_HUR.train.neg_5227		+
chr13	77587977	77587999	PARCLIP_HUR.train.neg_22577		-
chr16	16151051	16151071	PARCLIP_HUR.train.neg_34114		+
chr19	5893414	5893435	PARCLIP_HUR.train.neg_52737		-
chr3	44654914	44654939	PARCLIP_HUR.train.neg_75455		+
chr11	129754686	129754707	PARCLIP_HUR.train.neg_13232		-
chr22	37577762	37577788	PARCLIP_HUR.train.neg_73616		-
chr15	39886634	39886651	PARCLIP_HUR.train.neg_28652		+
chrX	129365270	129365300	PARCLIP_HUR.train.neg_110829		-
chr19	19417594	19417616	PARCLIP_HUR.train.neg_53424		-
chr11	62602075	62602093	PARCLIP_HUR.train.neg_12112		-
chr14	31161128	31161150	PARCLIP_HUR.train.neg_23514		+
chr20	23334855	23334880	PARCLIP_HUR.train.neg_59340		+
chr2	105671074	105671105	PARCLIP_HUR.train.neg_56139		+
chrX	134186203	134186225	PARCLIP_HUR.train.neg_110997		-
chr18	77921468	77921489	PARCLIP_HUR.train.neg_49583		-
chr8	28842225	28842261	PARCLIP_HUR.train.neg_97685		+
chr14	23442019	23442046	PARCLIP_HUR.train.neg_26064		-
chr3	49552915	49552940	PARCLIP_HUR.train.neg_75616		+
chr16	23400904	23400931	PARCLIP_HUR.train.neg_37006		-
chr4	100961245	100961269	PARCLIP_HUR.train.neg_80466		+
chr22	27069277	27069312	PARCLIP_HUR.train.neg_70159		+
chr13	60607271	60607294	PARCLIP_HUR.train.neg_19628		+
chr12	58217833	58217856	PARCLIP_HUR.train.neg_17048		-
chr21	43408900	43408921	PARCLIP_HUR.train.neg_68583		-
chr22	39082981	39083003	PARCLIP_HUR.train.neg_73839		-
chr8	68037117	68037137	PARCLIP_HUR.train.neg_98419		+
chr19	58645000	58645021	PARCLIP_HUR.train.neg_54892		-
chr21	34938489	34938514	PARCLIP_HUR.train.neg_64828		+
chr12	76925148	76925175	PARCLIP_HUR.train.neg_17268		-
chr6	170141374	170141416	PARCLIP_HUR.train.neg_92270		-
chr7	44246105	44246127	PARCLIP_HUR.train.neg_93080		+
chrY	21225267	21225289	PARCLIP_HUR.train.neg_114649		-
chr20	56927874	56927900	PARCLIP_HUR.train.neg_60861		+
chr19	1824375	1824403	PARCLIP_HUR.train.neg_52490		-
chr13	50129164	50129186	PARCLIP_HUR.train.neg_22129		-
chr21	44438500	44438526	PARCLIP_HUR.train.neg_65937		+
chr11	62620682	62620704	PARCLIP_HUR.train.neg_12123		-
chr17	39633807	39633831	PARCLIP_HUR.train.neg_42732		-
chr17	28204195	28204221	PARCLIP_HUR.train.neg_42361		-
chr13	45988731	45988758	PARCLIP_HUR.train.neg_21956		-
chr11	31827228	31827250	PARCLIP_HUR.train.neg_11606		-
chr17	73285434	73285453	PARCLIP_HUR.train.neg_43768		-
chr1	155853759	155853794	PARCLIP_HUR.train.neg_1584		+
chr7	5567963	5567982	PARCLIP_HUR.train.neg_94848		-
chr17	33289848	33289873	PARCLIP_HUR.train.neg_39714		+
chr14	105799500	105799532	PARCLIP_HUR.train.neg_25794		+
chr13	21736914	21736935	PARCLIP_HUR.train.neg_20915		-
chr2	77378758	77378793	PARCLIP_HUR.train.neg_57690		-
chr15	65400084	65400118	PARCLIP_HUR.train.neg_32399		-
chr13	48817004	48817033	PARCLIP_HUR.train.neg_19253		+
chrY	7606234	7606261	PARCLIP_HUR.train.neg_113374		-
chr16	1667708	1667735	PARCLIP_HUR.train.neg_33531		+
chr22	20916692	20916727	PARCLIP_HUR.train.neg_69532		+
chr11	18781362	18781380	PARCLIP_HUR.train.neg_11467		-
chr19	49839068	49839096	PARCLIP_HUR.train.neg_54515		-
chr8	27617311	27617332	PARCLIP_HUR.train.neg_99977		-
chr13	20712935	20712960	PARCLIP_HUR.train.neg_20780		-
chr18	56817638	56817678	PARCLIP_HUR.train.neg_46400		+
chr3	86994510	86994528	PARCLIP_HUR.train.neg_78044		-
chr7	120476449	120476480	PARCLIP_HUR.train.neg_96504		-
chr20	1890484	1890505	PARCLIP_HUR.train.neg_58564		+
chr12	75532084	75532103	PARCLIP_HUR.train.neg_17210		-
chr13	20412457	20412476	PARCLIP_HUR.train.neg_20763		-
chr12	119509810	119509833	PARCLIP_HUR.train.neg_15538		+
chr22	38019858	38019881	PARCLIP_HUR.train.neg_70858		+
chr22	50950397	50950425	PARCLIP_HUR.train.neg_72032		+
chr10	44148677	44148702	PARCLIP_HUR.train.neg_4357		+
chr19	49314155	49314189	PARCLIP_HUR.train.neg_54484		-
chr5	101938263	101938298	PARCLIP_HUR.train.neg_84693		+
chr3	150377853	150377872	PARCLIP_HUR.train.neg_78611		-
chr20	35222369	35222398	PARCLIP_HUR.train.neg_59934		+
chr15	73016887	73016907	PARCLIP_HUR.train.neg_29991		+
chr15	26838175	26838196	PARCLIP_HUR.train.neg_31059		-
chrY	15904326	15904358	PARCLIP_HUR.train.neg_112018		+
chr19	46294970	46294992	PARCLIP_HUR.train.neg_54379		-
chr8	101164495	101164520	PARCLIP_HUR.train.neg_99033		+
chr6	13380193	13380216	PARCLIP_HUR.train.neg_90219		-
chr3	44888857	44888877	PARCLIP_HUR.train.neg_75481		+
chr20	23394746	23394764	PARCLIP_HUR.train.neg_61970		-
chr5	91437301	91437327	PARCLIP_HUR.train.neg_84600		+
chr12	110773267	110773294	PARCLIP_HUR.train.neg_15431		+
chr4	83826949	83826972	PARCLIP_HUR.train.neg_80230		+
chrX	70284712	70284742	PARCLIP_HUR.train.neg_110034		-
chr15	62941328	62941349	PARCLIP_HUR.train.neg_29512		+
chr21	36708591	36708614	PARCLIP_HUR.train.neg_68046		-
chr11	7642401	7642423	PARCLIP_HUR.train.neg_8599		+
chr3	113231036	113231058	PARCLIP_HUR.train.neg_78184		-
chr5	95980221	95980249	PARCLIP_HUR.train.neg_84643		+
chr6	28133059	28133089	PARCLIP_HUR.train.neg_88172		+
chr16	23628998	23629017	PARCLIP_HUR.train.neg_37062		-
chr9	71561783	71561810	PARCLIP_HUR.train.neg_102517		+
chr9	185268	185295	PARCLIP_HUR.train.neg_104157		-
chrX	135281143	135281163	PARCLIP_HUR.train.neg_108753		+
chr4	13427209	13427229	PARCLIP_HUR.train.neg_81504		-
chr15	101130467	101130489	PARCLIP_HUR.train.neg_33389		-
chr3	44912351	44912376	PARCLIP_HUR.train.neg_75483		+
chr10	134027019	134027040	PARCLIP_HUR.train.neg_8380		-
chr22	50537720	50537745	PARCLIP_HUR.train.neg_71952		+
chr14	61768270	61768286	PARCLIP_HUR.train.neg_24491		+
chr17	5084615	5084647	PARCLIP_HUR.train.neg_41780		-
chr5	72798465	72798489	PARCLIP_HUR.train.neg_84238		+
chr3	33742588	33742610	PARCLIP_HUR.train.neg_77311		-
chr19	11774278	11774302	PARCLIP_HUR.train.neg_50114		+
chr9	130844863	130844883	PARCLIP_HUR.train.neg_103776		+
chr19	57797605	57797629	PARCLIP_HUR.train.neg_52197		+
chr13	31721207	31721231	PARCLIP_HUR.train.neg_21394		-
chr4	76906127	76906152	PARCLIP_HUR.train.neg_82271		-
chr8	30097787	30097816	PARCLIP_HUR.train.neg_97719		+
chr18	228656	228683	PARCLIP_HUR.train.neg_47019		-
chr8	98788038	98788064	PARCLIP_HUR.train.neg_98973		+
chr15	71645704	71645726	PARCLIP_HUR.train.neg_29905		+
chr3	120462049	120462068	PARCLIP_HUR.train.neg_76288		+
chr17	692174	692193	PARCLIP_HUR.train.neg_38683		+
chr21	38104590	38104609	PARCLIP_HUR.train.neg_65184		+
chr20	60351680	60351703	PARCLIP_HUR.train.neg_61052		+
chr16	29822892	29822920	PARCLIP_HUR.train.neg_34621		+
chr8	6573884	6573922	PARCLIP_HUR.train.neg_97073		+
chr18	59889963	59889983	PARCLIP_HUR.train.neg_46463		+
chr19	9719820	9719844	PARCLIP_HUR.train.neg_52892		-
chr3	40051510	40051534	PARCLIP_HUR.train.neg_75331		+
chr3	101453963	101453985	PARCLIP_HUR.train.neg_76117		+
chr8	59537253	59537279	PARCLIP_HUR.train.neg_100436		-
chr5	78588138	78588166	PARCLIP_HUR.train.neg_84399		+
chr13	76113480	76113500	PARCLIP_HUR.train.neg_22540		-
chr19	6423007	6423033	PARCLIP_HUR.train.neg_52777		-
chr16	74660031	74660066	PARCLIP_HUR.train.neg_38197		-
chr4	78787166	78787186	PARCLIP_HUR.train.neg_80133		+
chr10	73983503	73983522	PARCLIP_HUR.train.neg_4844		+
chr8	1727711	1727730	PARCLIP_HUR.train.neg_97010		+
chr9	14633723	14633764	PARCLIP_HUR.train.neg_104321		-
chr21	26352370	26352398	PARCLIP_HUR.train.neg_64304		+
chr17	55033423	55033448	PARCLIP_HUR.train.neg_43345		-
chr11	76515398	76515415	PARCLIP_HUR.train.neg_10065		+
chr1	87184344	87184375	PARCLIP_HUR.train.neg_1099		+
chr10	51795891	51795912	PARCLIP_HUR.train.neg_7044		-
chr13	99161506	99161534	PARCLIP_HUR.train.neg_22771		-
chr11	119150165	119150189	PARCLIP_HUR.train.neg_10749		+
chr18	34578826	34578852	PARCLIP_HUR.train.neg_45745		+
chrX	41210332	41210349	PARCLIP_HUR.train.neg_107106		+
chr1	76595095	76595125	PARCLIP_HUR.train.neg_1028		+
chr19	36251369	36251389	PARCLIP_HUR.train.neg_50905		+
chr6	32788513	32788537	PARCLIP_HUR.train.neg_90742		-
chr22	46465569	46465599	PARCLIP_HUR.train.neg_74432		-
chr8	1656566	1656590	PARCLIP_HUR.train.neg_96999		+
chr19	32877011	32877027	PARCLIP_HUR.train.neg_50744		+
chrY	13508966	13508985	PARCLIP_HUR.train.neg_113848		-
chr22	42242805	42242834	PARCLIP_HUR.train.neg_71479		+
chr14	91496110	91496140	PARCLIP_HUR.train.neg_27868		-
chr8	37627019	37627048	PARCLIP_HUR.train.neg_97847		+
chr9	417685	417713	PARCLIP_HUR.train.neg_101782		+
chr17	65405705	65405728	PARCLIP_HUR.train.neg_41026		+
chr17	36914883	36914908	PARCLIP_HUR.train.neg_39930		+
chr4	26191026	26191048	PARCLIP_HUR.train.neg_79419		+
chr8	73957154	73957178	PARCLIP_HUR.train.neg_98508		+
chr17	40997463	40997485	PARCLIP_HUR.train.neg_40175		+
chr8	56863554	56863585	PARCLIP_HUR.train.neg_98241		+
chr18	67594333	67594354	PARCLIP_HUR.train.neg_49359		-
chr10	101107249	101107271	PARCLIP_HUR.train.neg_5465		+
chr19	52721698	52721720	PARCLIP_HUR.train.neg_51846		+
chr18	39636966	39636990	PARCLIP_HUR.train.neg_45777		+
chr2	9629533	9629557	PARCLIP_HUR.train.neg_55001		+
chr16	4899248	4899275	PARCLIP_HUR.train.neg_33804		+
chr22	46890303	46890325	PARCLIP_HUR.train.neg_74470		-
chr20	10216484	10216513	PARCLIP_HUR.train.neg_58933		+
chr14	75748582	75748617	PARCLIP_HUR.train.neg_25108		+
chr18	14216080	14216100	PARCLIP_HUR.train.neg_45037		+
chr18	59096491	59096513	PARCLIP_HUR.train.neg_46442		+
chr12	107224967	107224997	PARCLIP_HUR.train.neg_15347		+
chr6	28101871	28101909	PARCLIP_HUR.train.neg_90455		-
chr6	46110614	46110637	PARCLIP_HUR.train.neg_88871		+
chr12	124841955	124841968	PARCLIP_HUR.train.neg_18053		-
chr6	41117551	41117593	PARCLIP_HUR.train.neg_90989		-
chr6	16607698	16607720	PARCLIP_HUR.train.neg_90265		-
chr14	58659975	58660010	PARCLIP_HUR.train.neg_26950		-
chr22	31064571	31064599	PARCLIP_HUR.train.neg_70450		+
chr21	45192459	45192479	PARCLIP_HUR.train.neg_68754		-
chr6	17606147	17606167	PARCLIP_HUR.train.neg_87907		+
chr14	38068061	38068086	PARCLIP_HUR.train.neg_26469		-
chr4	120988087	120988114	PARCLIP_HUR.train.neg_82905		-
chr21	30437392	30437413	PARCLIP_HUR.train.neg_67426		-
chr18	19781961	19781987	PARCLIP_HUR.train.neg_45143		+
chr21	26772266	26772285	PARCLIP_HUR.train.neg_67014		-
chr15	22901433	22901458	PARCLIP_HUR.train.neg_28263		+
chr6	35424809	35424830	PARCLIP_HUR.train.neg_88513		+
chr9	123913480	123913499	PARCLIP_HUR.train.neg_103591		+
chr14	105814652	105814678	PARCLIP_HUR.train.neg_25797		+
chr20	9217177	9217200	PARCLIP_HUR.train.neg_58893		+
chr22	42336562	42336591	PARCLIP_HUR.train.neg_74129		-
chr8	68914724	68914751	PARCLIP_HUR.train.neg_98434		+
chr12	112338372	112338385	PARCLIP_HUR.train.neg_15473		+
chr17	79870476	79870494	PARCLIP_HUR.train.neg_44075		-
chr15	80173073	80173118	PARCLIP_HUR.train.neg_32945		-
chr4	132992337	132992357	PARCLIP_HUR.train.neg_83002		-
chr20	50804554	50804574	PARCLIP_HUR.train.neg_63459		-
chr6	31644492	31644513	PARCLIP_HUR.train.neg_90655		-
chr3	9579873	9579894	PARCLIP_HUR.train.neg_76936		-
chr17	60490317	60490336	PARCLIP_HUR.train.neg_40873		+
chr17	79234626	79234660	PARCLIP_HUR.train.neg_44022		-
chr3	40527702	40527725	PARCLIP_HUR.train.neg_75358		+
chr19	36578890	36578911	PARCLIP_HUR.train.neg_50938		+
chr14	89051471	89051495	PARCLIP_HUR.train.neg_25234		+
chr21	48068848	48068870	PARCLIP_HUR.train.neg_66618		+
chr17	15637436	15637462	PARCLIP_HUR.train.neg_39047		+
chr20	35161116	35161142	PARCLIP_HUR.train.neg_62503		-
chr15	50197313	50197333	PARCLIP_HUR.train.neg_31849		-
chr10	131938104	131938124	PARCLIP_HUR.train.neg_6046		+
chr4	69195415	69195440	PARCLIP_HUR.train.neg_82132		-
chr12	53862113	53862141	PARCLIP_HUR.train.neg_14404		+
chr10	70530738	70530758	PARCLIP_HUR.train.neg_4658		+
chr9	75770976	75771002	PARCLIP_HUR.train.neg_102607		+
chr22	22086608	22086631	PARCLIP_HUR.train.neg_72498		-
chr9	86112136	86112159	PARCLIP_HUR.train.neg_105068		-
chr7	16793451	16793483	PARCLIP_HUR.train.neg_92585		+
chrX	24187351	24187370	PARCLIP_HUR.train.neg_106907		+
chr9	72336697	72336722	PARCLIP_HUR.train.neg_104878		-
chr8	41472560	41472581	PARCLIP_HUR.train.neg_98020		+
chr3	98283527	98283549	PARCLIP_HUR.train.neg_78080		-
chr11	94321393	94321428	PARCLIP_HUR.train.neg_10341		+
chr20	45955496	45955518	PARCLIP_HUR.train.neg_63177		-
chr10	75350042	75350062	PARCLIP_HUR.train.neg_7395		-
chr18	29481086	29481114	PARCLIP_HUR.train.neg_48163		-
chrX	77300722	77300745	PARCLIP_HUR.train.neg_107945		+
chrX	67729729	67729757	PARCLIP_HUR.train.neg_107694		+
chr18	67713054	67713073	PARCLIP_HUR.train.neg_49374		-
chr1	3816512	3816539	PARCLIP_HUR.train.neg_1959		-
chr20	32417497	32417518	PARCLIP_HUR.train.neg_59706		+
chr7	44571654	44571677	PARCLIP_HUR.train.neg_95512		-
chr22	40710371	40710386	PARCLIP_HUR.train.neg_71248		+
chr19	10950109	10950131	PARCLIP_HUR.train.neg_50064		+
chr10	101484534	101484561	PARCLIP_HUR.train.neg_5476		+
chr4	111542168	111542195	PARCLIP_HUR.train.neg_82798		-
chr21	43992401	43992414	PARCLIP_HUR.train.neg_65845		+
chr9	103346811	103346835	PARCLIP_HUR.train.neg_103215		+
chrX	16744045	16744066	PARCLIP_HUR.train.neg_106672		+
chr17	10004428	10004441	PARCLIP_HUR.train.neg_41972		-
chr14	51220169	51220194	PARCLIP_HUR.train.neg_26735		-
chr7	5074333	5074357	PARCLIP_HUR.train.neg_92382		+
chr12	46297419	46297444	PARCLIP_HUR.train.neg_14197		+
chr9	131137978	131138002	PARCLIP_HUR.train.neg_103798		+
chr2	106438508	106438528	PARCLIP_HUR.train.neg_56159		+
chr7	90896828	90896850	PARCLIP_HUR.train.neg_93621		+
chr14	52517496	52517516	PARCLIP_HUR.train.neg_26787		-
chr14	104028905	104028946	PARCLIP_HUR.train.neg_28163		-
chr19	53955620	53955646	PARCLIP_HUR.train.neg_51960		+
chr21	26626736	26626762	PARCLIP_HUR.train.neg_66982		-
chr19	21615056	21615082	PARCLIP_HUR.train.neg_50607		+
chr17	34254175	34254196	PARCLIP_HUR.train.neg_42520		-
chr17	63097558	63097581	PARCLIP_HUR.train.neg_40990		+
chr3	32538367	32538391	PARCLIP_HUR.train.neg_77256		-
chr2	170667106	170667127	PARCLIP_HUR.train.neg_58277		-
chr21	34031873	34031898	PARCLIP_HUR.train.neg_67755		-
chrY	16882710	16882735	PARCLIP_HUR.train.neg_113060		+
chr11	118978167	118978188	PARCLIP_HUR.train.neg_10727		+
chr8	42710593	42710628	PARCLIP_HUR.train.neg_100278		-
chrX	103357833	103357846	PARCLIP_HUR.train.neg_110446		-
chr14	55463057	55463080	PARCLIP_HUR.train.neg_26903		-
chr4	141908420	141908442	PARCLIP_HUR.train.neg_83084		-
chr13	76379413	76379448	PARCLIP_HUR.train.neg_19772		+
chr10	60368438	60368461	PARCLIP_HUR.train.neg_4533		+
chr12	12602855	12602883	PARCLIP_HUR.train.neg_13669		+
chr20	37035071	37035099	PARCLIP_HUR.train.neg_62694		-
chr10	103373623	103373643	PARCLIP_HUR.train.neg_7881		-
chr3	54730780	54730802	PARCLIP_HUR.train.neg_75713		+
chr3	4568815	4568844	PARCLIP_HUR.train.neg_74666		+
chr14	54882895	54882919	PARCLIP_HUR.train.neg_24155		+
chr10	64290539	64290574	PARCLIP_HUR.train.neg_4568		+
chr15	72983663	72983689	PARCLIP_HUR.train.neg_29987		+
chr22	42714586	42714605	PARCLIP_HUR.train.neg_74203		-
chr21	27453027	27453048	PARCLIP_HUR.train.neg_67152		-
chr9	135567714	135567738	PARCLIP_HUR.train.neg_104014		+
chr11	41736276	41736297	PARCLIP_HUR.train.neg_9185		+
chr14	32546401	32546428	PARCLIP_HUR.train.neg_23575		+
chr17	64881547	64881566	PARCLIP_HUR.train.neg_41024		+
chr19	41256706	41256729	PARCLIP_HUR.train.neg_54116		-
chr11	128517866	128517885	PARCLIP_HUR.train.neg_13213		-
chr7	64159721	64159745	PARCLIP_HUR.train.neg_93215		+
chr11	665002	665024	PARCLIP_HUR.train.neg_10984		-
chr12	16134998	16135021	PARCLIP_HUR.train.neg_13767		+
chr13	96559787	96559807	PARCLIP_HUR.train.neg_22747		-
chr18	47648300	47648334	PARCLIP_HUR.train.neg_48862		-
chr13	102472298	102472321	PARCLIP_HUR.train.neg_22900		-
chr3	119832003	119832023	PARCLIP_HUR.train.neg_76280		+
chr3	25698171	25698190	PARCLIP_HUR.train.neg_77184		-
chr9	26904328	26904351	PARCLIP_HUR.train.neg_104499		-
chr8	93650925	93650952	PARCLIP_HUR.train.neg_100926		-
chr21	41100545	41100572	PARCLIP_HUR.train.neg_65585		+
chr19	12806286	12806314	PARCLIP_HUR.train.neg_53094		-
chr16	79765238	79765256	PARCLIP_HUR.train.neg_38313		-
chr15	99721106	99721129	PARCLIP_HUR.train.neg_33327		-
chr6	154488870	154488892	PARCLIP_HUR.train.neg_92170		-
chr9	36254039	36254065	PARCLIP_HUR.train.neg_104759		-
chrX	46729181	46729203	PARCLIP_HUR.train.neg_107212		+
chr7	105372998	105373025	PARCLIP_HUR.train.neg_96362		-
chr8	92175409	92175444	PARCLIP_HUR.train.neg_98790		+
chr3	187456819	187456838	PARCLIP_HUR.train.neg_78806		-
chrX	63501154	63501176	PARCLIP_HUR.train.neg_109954		-
chr22	51022831	51022851	PARCLIP_HUR.train.neg_74561		-
chr10	46943228	46943253	PARCLIP_HUR.train.neg_6958		-
chr1	41180559	41180585	PARCLIP_HUR.train.neg_668		+
chr19	49672558	49672580	PARCLIP_HUR.train.neg_51701		+
chr9	7879986	7880010	PARCLIP_HUR.train.neg_104279		-
chr19	2755648	2755671	PARCLIP_HUR.train.neg_52565		-
chr21	40766105	40766135	PARCLIP_HUR.train.neg_65440		+
chr13	41047547	41047569	PARCLIP_HUR.train.neg_21664		-
chr20	35687884	35687918	PARCLIP_HUR.train.neg_62635		-
chr5	81673346	81673366	PARCLIP_HUR.train.neg_84499		+
chr6	39166294	39166316	PARCLIP_HUR.train.neg_90952		-
chr15	49753939	49753971	PARCLIP_HUR.train.neg_31830		-
chr2	111915953	111915980	PARCLIP_HUR.train.neg_56209		+
chr16	31470434	31470456	PARCLIP_HUR.train.neg_37384		-
chr8	6732102	6732131	PARCLIP_HUR.train.neg_97099		+
chr4	62812297	62812332	PARCLIP_HUR.train.neg_79944		+
chr11	46592305	46592320	PARCLIP_HUR.train.neg_11752		-
chr4	130018771	130018792	PARCLIP_HUR.train.neg_80858		+
chr20	56970878	56970899	PARCLIP_HUR.train.neg_60868		+
chr20	32596427	32596457	PARCLIP_HUR.train.neg_59730		+
chr1	40731052	40731075	PARCLIP_HUR.train.neg_640		+
chr8	26505311	26505338	PARCLIP_HUR.train.neg_97609		+
chr12	57034895	57034918	PARCLIP_HUR.train.neg_16937		-
chr21	47238132	47238166	PARCLIP_HUR.train.neg_66426		+
chr3	12689966	12689988	PARCLIP_HUR.train.neg_77006		-
chr8	117831819	117831848	PARCLIP_HUR.train.neg_99183		+
chr21	40367913	40367936	PARCLIP_HUR.train.neg_68327		-
chr4	2263752	2263776	PARCLIP_HUR.train.neg_81330		-
chr6	43148102	43148122	PARCLIP_HUR.train.neg_88767		+
chr18	6288643	6288671	PARCLIP_HUR.train.neg_47391		-
chr10	17278363	17278390	PARCLIP_HUR.train.neg_3965		+
chr21	47686562	47686581	PARCLIP_HUR.train.neg_69164		-
chr4	186440458	186440486	PARCLIP_HUR.train.neg_83347		-
chr17	71286871	71286892	PARCLIP_HUR.train.neg_43744		-
chr21	43977903	43977926	PARCLIP_HUR.train.neg_65838		+
chrX	54167318	54167345	PARCLIP_HUR.train.neg_109825		-
chr7	103840401	103840422	PARCLIP_HUR.train.neg_96329		-
chr8	98701104	98701132	PARCLIP_HUR.train.neg_98966		+
chr22	32499878	32499896	PARCLIP_HUR.train.neg_70641		+
chr6	84770098	84770124	PARCLIP_HUR.train.neg_89241		+
chr10	63831982	63832011	PARCLIP_HUR.train.neg_4559		+
chrY	14834938	14834960	PARCLIP_HUR.train.neg_111295		+
chrX	47864933	47864961	PARCLIP_HUR.train.neg_109598		-
chr12	27649607	27649623	PARCLIP_HUR.train.neg_13965		+
chr1	160308984	160309012	PARCLIP_HUR.train.neg_3402		-
chr12	9136850	9136882	PARCLIP_HUR.train.neg_13618		+
chr6	29592761	29592789	PARCLIP_HUR.train.neg_90502		-
chrY	16912072	16912104	PARCLIP_HUR.train.neg_114129		-
chr6	152059599	152059624	PARCLIP_HUR.train.neg_89877		+
chr17	74266609	74266632	PARCLIP_HUR.train.neg_41274		+
chr22	51040428	51040453	PARCLIP_HUR.train.neg_72052		+
chrX	129374600	129374623	PARCLIP_HUR.train.neg_110831		-
chr15	93519329	93519361	PARCLIP_HUR.train.neg_30809		+
chr3	38253434	38253453	PARCLIP_HUR.train.neg_75265		+
chr18	19765777	19765808	PARCLIP_HUR.train.neg_45129		+
chr13	22082451	22082480	PARCLIP_HUR.train.neg_20946		-
chr18	28950601	28950626	PARCLIP_HUR.train.neg_48067		-
chr20	30890808	30890834	PARCLIP_HUR.train.neg_59580		+
chr22	39806574	39806602	PARCLIP_HUR.train.neg_71169		+
chr12	49525040	49525062	PARCLIP_HUR.train.neg_16697		-
chr17	33902521	33902543	PARCLIP_HUR.train.neg_42504		-
chr12	110930496	110930523	PARCLIP_HUR.train.neg_17698		-
chr8	90787966	90787985	PARCLIP_HUR.train.neg_98743		+
chr7	132372506	132372541	PARCLIP_HUR.train.neg_94393		+
chr20	43139946	43139965	PARCLIP_HUR.train.neg_62904		-
chr4	47459066	47459094	PARCLIP_HUR.train.neg_81887		-
chr17	36472336	36472353	PARCLIP_HUR.train.neg_39904		+
chr4	95899150	95899170	PARCLIP_HUR.train.neg_80412		+
chr22	38316701	38316730	PARCLIP_HUR.train.neg_70986		+
chr13	22274418	22274439	PARCLIP_HUR.train.neg_18275		+
chr5	64051488	64051510	PARCLIP_HUR.train.neg_86304		-
chr21	40551269	40551300	PARCLIP_HUR.train.neg_68366		-
chr16	29699535	29699570	PARCLIP_HUR.train.neg_34589		+
chr22	41553852	41553887	PARCLIP_HUR.train.neg_71339		+
chr22	31664167	31664187	PARCLIP_HUR.train.neg_70544		+
chr13	33106433	33106466	PARCLIP_HUR.train.neg_21428		-
chr22	42525938	42525959	PARCLIP_HUR.train.neg_71550		+
chr3	47174753	47174780	PARCLIP_HUR.train.neg_77524		-
chr12	120282259	120282279	PARCLIP_HUR.train.neg_17847		-
chr5	158645860	158645882	PARCLIP_HUR.train.neg_85361		+
chr12	120635334	120635353	PARCLIP_HUR.train.neg_17863		-
chr21	30301755	30301774	PARCLIP_HUR.train.neg_67325		-
chr4	159760641	159760665	PARCLIP_HUR.train.neg_81084		+
chr5	138016936	138016962	PARCLIP_HUR.train.neg_85135		+
chr20	43533245	43533267	PARCLIP_HUR.train.neg_60320		+
chr8	186471	186497	PARCLIP_HUR.train.neg_96955		+
chr19	2942656	2942686	PARCLIP_HUR.train.neg_52590		-
chr16	969289	969324	PARCLIP_HUR.train.neg_36238		-
chr3	14791011	14791035	PARCLIP_HUR.train.neg_74933		+
chr20	54960540	54960575	PARCLIP_HUR.train.neg_63495		-
chr18	1030614	1030638	PARCLIP_HUR.train.neg_44192		+
chr13	47205873	47205893	PARCLIP_HUR.train.neg_19206		+
chr1	44685405	44685440	PARCLIP_HUR.train.neg_739		+
chr11	74627682	74627705	PARCLIP_HUR.train.neg_9988		+
chr14	47629635	47629662	PARCLIP_HUR.train.neg_26571		-
chr11	61580638	61580660	PARCLIP_HUR.train.neg_12005		-
chr16	57462168	57462194	PARCLIP_HUR.train.neg_37658		-
chr6	128168010	128168035	PARCLIP_HUR.train.neg_91942		-
chr3	122134416	122134452	PARCLIP_HUR.train.neg_78305		-
chr22	22676709	22676733	PARCLIP_HUR.train.neg_69769		+
chr16	1883548	1883568	PARCLIP_HUR.train.neg_33565		+
chr14	96851699	96851719	PARCLIP_HUR.train.neg_25483		+
chr17	73795666	73795693	PARCLIP_HUR.train.neg_41255		+
chr13	21336452	21336474	PARCLIP_HUR.train.neg_20854		-
chr16	70589651	70589682	PARCLIP_HUR.train.neg_35614		+
chr12	123741533	123741562	PARCLIP_HUR.train.neg_18009		-
chr15	68028624	68028652	PARCLIP_HUR.train.neg_29765		+
chr15	52952614	52952634	PARCLIP_HUR.train.neg_31988		-
chr4	76432703	76432721	PARCLIP_HUR.train.neg_82233		-
chr16	54959015	54959042	PARCLIP_HUR.train.neg_37580		-
chr18	3254609	3254639	PARCLIP_HUR.train.neg_44293		+
chrY	7633293	7633320	PARCLIP_HUR.train.neg_113505		-
chr10	38458107	38458137	PARCLIP_HUR.train.neg_4259		+
chr15	83582748	83582773	PARCLIP_HUR.train.neg_33039		-
chrX	133628521	133628556	PARCLIP_HUR.train.neg_108668		+
chr13	53247273	53247303	PARCLIP_HUR.train.neg_19599		+
chr11	8715247	8715275	PARCLIP_HUR.train.neg_8622		+
chr7	134832154	134832173	PARCLIP_HUR.train.neg_94436		+
chr9	135197110	135197139	PARCLIP_HUR.train.neg_106228		-
chr7	29961778	29961799	PARCLIP_HUR.train.neg_95248		-
chr6	42714147	42714180	PARCLIP_HUR.train.neg_91060		-
chr16	21967801	21967830	PARCLIP_HUR.train.neg_34293		+
chr20	31426049	31426072	PARCLIP_HUR.train.neg_59634		+
chr20	49571146	49571170	PARCLIP_HUR.train.neg_63403		-
chr1	103385071	103385098	PARCLIP_HUR.train.neg_3053		-
chr6	36008049	36008076	PARCLIP_HUR.train.neg_88523		+
chr8	71612911	71612931	PARCLIP_HUR.train.neg_98464		+
chr18	42580848	42580867	PARCLIP_HUR.train.neg_45833		+
chr19	19178987	19179008	PARCLIP_HUR.train.neg_50420		+
chr16	15975441	15975462	PARCLIP_HUR.train.neg_36807		-
chr9	33989186	33989212	PARCLIP_HUR.train.neg_104648		-
chrX	11787647	11787683	PARCLIP_HUR.train.neg_106525		+
chr16	50128087	50128122	PARCLIP_HUR.train.neg_34940		+
chr12	54382421	54382450	PARCLIP_HUR.train.neg_14414		+
chr3	47646405	47646428	PARCLIP_HUR.train.neg_77547		-
chr5	110847805	110847829	PARCLIP_HUR.train.neg_86860		-
chr4	143513685	143513707	PARCLIP_HUR.train.neg_83099		-
chrX	131350497	131350518	PARCLIP_HUR.train.neg_110891		-
chr16	75677796	75677823	PARCLIP_HUR.train.neg_38282		-
chr4	120518435	120518458	PARCLIP_HUR.train.neg_82883		-
chr8	77905081	77905104	PARCLIP_HUR.train.neg_100690		-
chr17	25936631	25936651	PARCLIP_HUR.train.neg_39350		+
chr11	118464542	118464575	PARCLIP_HUR.train.neg_10712		+
chr5	111498134	111498160	PARCLIP_HUR.train.neg_84765		+
chrY	13514658	13514679	PARCLIP_HUR.train.neg_113916		-
chr17	79878711	79878738	PARCLIP_HUR.train.neg_44078		-
chr20	2136251	2136273	PARCLIP_HUR.train.neg_58596		+
chr7	82758426	82758445	PARCLIP_HUR.train.neg_95928		-
chr15	67047928	67047949	PARCLIP_HUR.train.neg_29711		+
chr11	123412443	123412461	PARCLIP_HUR.train.neg_10801		+
chr1	29076636	29076657	PARCLIP_HUR.train.neg_448		+
chr3	49535314	49535333	PARCLIP_HUR.train.neg_75612		+
chr18	52548660	52548682	PARCLIP_HUR.train.neg_46218		+
chr7	75533277	75533296	PARCLIP_HUR.train.neg_93422		+
chr6	5115342	5115376	PARCLIP_HUR.train.neg_90111		-
chr16	53359520	53359540	PARCLIP_HUR.train.neg_35037		+
chr19	17345486	17345514	PARCLIP_HUR.train.neg_53319		-
chr16	87990861	87990892	PARCLIP_HUR.train.neg_36027		+
chr20	54964097	54964120	PARCLIP_HUR.train.neg_63499		-
chr19	11257571	11257594	PARCLIP_HUR.train.neg_52977		-
chrX	63494868	63494891	PARCLIP_HUR.train.neg_109953		-
chr16	84734281	84734305	PARCLIP_HUR.train.neg_35960		+
chr9	116687168	116687198	PARCLIP_HUR.train.neg_103492		+
chr7	140939918	140939941	PARCLIP_HUR.train.neg_94507		+
chr13	72296000	72296024	PARCLIP_HUR.train.neg_22416		-
chr1	93629559	93629582	PARCLIP_HUR.train.neg_2972		-
chr19	34255988	34256017	PARCLIP_HUR.train.neg_50789		+
chr21	47731388	47731417	PARCLIP_HUR.train.neg_69208		-
chr8	28044652	28044669	PARCLIP_HUR.train.neg_97645		+
chrX	30725967	30725998	PARCLIP_HUR.train.neg_106984		+
chr6	559616	559637	PARCLIP_HUR.train.neg_90002		-
chr10	51603032	51603056	PARCLIP_HUR.train.neg_7030		-
chr1	36884222	36884246	PARCLIP_HUR.train.neg_2393		-
chr15	82269767	82269783	PARCLIP_HUR.train.neg_32984		-
chr21	34843811	34843845	PARCLIP_HUR.train.neg_67904		-
chr13	41025820	41025847	PARCLIP_HUR.train.neg_21640		-
chr9	27554152	27554179	PARCLIP_HUR.train.neg_104538		-
chr12	81548905	81548923	PARCLIP_HUR.train.neg_15016		+
chr20	5083318	5083341	PARCLIP_HUR.train.neg_61573		-
chr17	678828	678850	PARCLIP_HUR.train.neg_41551		-
chr4	3264532	3264556	PARCLIP_HUR.train.neg_79069		+
chr17	30538397	30538432	PARCLIP_HUR.train.neg_39640		+
chr17	42907320	42907347	PARCLIP_HUR.train.neg_42994		-
chr21	33358394	33358417	PARCLIP_HUR.train.neg_64543		+
chr12	50493937	50493967	PARCLIP_HUR.train.neg_14290		+
chr13	113694252	113694283	PARCLIP_HUR.train.neg_20550		+
chr15	40865732	40865752	PARCLIP_HUR.train.neg_28741		+
chr6	8420465	8420485	PARCLIP_HUR.train.neg_90159		-
chr18	2544992	2545027	PARCLIP_HUR.train.neg_47197		-
chrY	13505398	13505422	PARCLIP_HUR.train.neg_113803		-
chr4	47990324	47990343	PARCLIP_HUR.train.neg_79719		+
chr7	5525286	5525320	PARCLIP_HUR.train.neg_94840		-
chr14	74397466	74397490	PARCLIP_HUR.train.neg_24982		+
chr21	33652700	33652722	PARCLIP_HUR.train.neg_64584		+
chr21	38856229	38856251	PARCLIP_HUR.train.neg_65360		+
chr21	17987082	17987117	PARCLIP_HUR.train.neg_63965		+
chr15	42838728	42838747	PARCLIP_HUR.train.neg_31548		-
chr14	33214159	33214180	PARCLIP_HUR.train.neg_23605		+
chr21	47696371	47696392	PARCLIP_HUR.train.neg_69178		-
chr15	51565574	51565598	PARCLIP_HUR.train.neg_29297		+
chr11	113064578	113064603	PARCLIP_HUR.train.neg_10609		+
chr22	28328191	28328211	PARCLIP_HUR.train.neg_70233		+
chr11	20420151	20420173	PARCLIP_HUR.train.neg_8878		+
chr18	48899364	48899396	PARCLIP_HUR.train.neg_46071		+
chrX	135252194	135252213	PARCLIP_HUR.train.neg_108749		+
chr20	49577558	49577596	PARCLIP_HUR.train.neg_60668		+
chr11	3076596	3076623	PARCLIP_HUR.train.neg_11063		-
chr18	75258189	75258213	PARCLIP_HUR.train.neg_46819		+
chr1	1751061	1751080	PARCLIP_HUR.train.neg_1939		-
chr17	9975778	9975794	PARCLIP_HUR.train.neg_41970		-
chrY	15915190	15915217	PARCLIP_HUR.train.neg_112067		+
chr9	96199230	96199251	PARCLIP_HUR.train.neg_105374		-
chr22	44893364	44893395	PARCLIP_HUR.train.neg_74361		-
chr19	36615845	36615867	PARCLIP_HUR.train.neg_50953		+
chr10	47044440	47044461	PARCLIP_HUR.train.neg_6978		-
chr12	120729666	120729727	PARCLIP_HUR.train.neg_17880		-
chr4	39502153	39502172	PARCLIP_HUR.train.neg_81743		-
chr18	76244147	76244170	PARCLIP_HUR.train.neg_46841		+
chr18	56417023	56417047	PARCLIP_HUR.train.neg_46333		+
chr3	11572969	11572991	PARCLIP_HUR.train.neg_74855		+
chr13	36893340	36893368	PARCLIP_HUR.train.neg_21492		-
chr16	48692311	48692333	PARCLIP_HUR.train.neg_34909		+
chr12	49522742	49522767	PARCLIP_HUR.train.neg_16689		-
chr21	40686573	40686592	PARCLIP_HUR.train.neg_68417		-
chr11	65545699	65545737	PARCLIP_HUR.train.neg_12199		-
chr8	75159136	75159158	PARCLIP_HUR.train.neg_100656		-
chr20	58379844	58379865	PARCLIP_HUR.train.neg_60981		+
chr3	169517750	169517770	PARCLIP_HUR.train.neg_78698		-
chr22	34154105	34154124	PARCLIP_HUR.train.neg_73355		-
chr2	100924087	100924112	PARCLIP_HUR.train.neg_57892		-
chr5	114540971	114540999	PARCLIP_HUR.train.neg_86899		-
chr5	6647681	6647710	PARCLIP_HUR.train.neg_83440		+
chr21	34655085	34655113	PARCLIP_HUR.train.neg_64681		+
chr15	96936661	96936685	PARCLIP_HUR.train.neg_30855		+
chr15	40487078	40487108	PARCLIP_HUR.train.neg_28683		+
chr11	7555160	7555190	PARCLIP_HUR.train.neg_8587		+
chr20	43585679	43585699	PARCLIP_HUR.train.neg_62950		-
chr20	44413436	44413461	PARCLIP_HUR.train.neg_63015		-
chr22	18080423	18080441	PARCLIP_HUR.train.neg_72152		-
chr8	109469742	109469770	PARCLIP_HUR.train.neg_99144		+
chr10	121688429	121688451	PARCLIP_HUR.train.neg_5896		+
chr16	31817218	31817246	PARCLIP_HUR.train.neg_34820		+
chr3	137882500	137882526	PARCLIP_HUR.train.neg_78512		-
chr21	40552235	40552251	PARCLIP_HUR.train.neg_68369		-
chr10	46946823	46946847	PARCLIP_HUR.train.neg_6960		-
chr12	21699215	21699247	PARCLIP_HUR.train.neg_16216		-
chr5	68611274	68611301	PARCLIP_HUR.train.neg_86353		-
chr2	39131755	39131780	PARCLIP_HUR.train.neg_55414		+
chr1	53315415	53315438	PARCLIP_HUR.train.neg_831		+
chr14	61446678	61446713	PARCLIP_HUR.train.neg_27063		-
chr9	92099043	92099063	PARCLIP_HUR.train.neg_105258		-
chr18	43433823	43433843	PARCLIP_HUR.train.neg_48544		-
chr18	45392898	45392917	PARCLIP_HUR.train.neg_48712		-
chr15	67889591	67889616	PARCLIP_HUR.train.neg_29757		+
chr18	32840704	32840728	PARCLIP_HUR.train.neg_45596		+
chr17	18565218	18565244	PARCLIP_HUR.train.neg_42174		-
chr20	9421538	9421563	PARCLIP_HUR.train.neg_58905		+
chr19	11300855	11300875	PARCLIP_HUR.train.neg_52987		-
chr11	75669269	75669294	PARCLIP_HUR.train.neg_10037		+
chrY	7648066	7648090	PARCLIP_HUR.train.neg_113573		-
chr16	74927801	74927822	PARCLIP_HUR.train.neg_38222		-
chr1	185282300	185282327	PARCLIP_HUR.train.neg_3497		-
chr16	72629487	72629510	PARCLIP_HUR.train.neg_38134		-
chr20	43575337	43575367	PARCLIP_HUR.train.neg_60338		+
chr17	40814218	40814244	PARCLIP_HUR.train.neg_40147		+
chr14	102641694	102641723	PARCLIP_HUR.train.neg_25653		+
chr2	106788392	106788413	PARCLIP_HUR.train.neg_57945		-
chr13	36923627	36923650	PARCLIP_HUR.train.neg_18703		+
chr8	14906872	14906896	PARCLIP_HUR.train.neg_99739		-
chr18	77909897	77909916	PARCLIP_HUR.train.neg_46962		+
chr9	128670882	128670901	PARCLIP_HUR.train.neg_103688		+
chr2	64772534	64772555	PARCLIP_HUR.train.neg_55741		+
chr2	39986254	39986282	PARCLIP_HUR.train.neg_57234		-
chr22	43442095	43442121	PARCLIP_HUR.train.neg_71569		+
chr2	113319812	113319835	PARCLIP_HUR.train.neg_56233		+
chr15	38763888	38763915	PARCLIP_HUR.train.neg_28613		+
chrX	19369452	19369479	PARCLIP_HUR.train.neg_106782		+
chr17	53802742	53802772	PARCLIP_HUR.train.neg_43308		-
chr6	26121806	26121830	PARCLIP_HUR.train.neg_90381		-
chr16	14015631	14015666	PARCLIP_HUR.train.neg_33992		+
chr16	69788281	69788311	PARCLIP_HUR.train.neg_37958		-
chr12	51322329	51322359	PARCLIP_HUR.train.neg_14327		+
chr1	8929137	8929155	PARCLIP_HUR.train.neg_1998		-
chr9	12814589	12814611	PARCLIP_HUR.train.neg_101924		+
chr17	58032103	58032124	PARCLIP_HUR.train.neg_43478		-
chr13	50652028	50652059	PARCLIP_HUR.train.neg_22224		-
chr13	77565144	77565174	PARCLIP_HUR.train.neg_19780		+
chrY	16730914	16730935	PARCLIP_HUR.train.neg_112728		+
chr18	60051268	60051290	PARCLIP_HUR.train.neg_46508		+
chr20	18548888	18548909	PARCLIP_HUR.train.neg_59194		+
chr12	96388921	96388944	PARCLIP_HUR.train.neg_17447		-
chr21	33756479	33756514	PARCLIP_HUR.train.neg_67705		-
chr13	46073269	46073286	PARCLIP_HUR.train.neg_19160		+
chr21	37883729	37883755	PARCLIP_HUR.train.neg_65156		+
chr20	13388429	13388447	PARCLIP_HUR.train.neg_61773		-
chr14	45618350	45618386	PARCLIP_HUR.train.neg_23887		+
chr20	16715234	16715258	PARCLIP_HUR.train.neg_59020		+
chr12	12869381	12869405	PARCLIP_HUR.train.neg_13687		+
chr12	56332323	56332345	PARCLIP_HUR.train.neg_14486		+
chr16	28489150	28489173	PARCLIP_HUR.train.neg_37199		-
chr1	26527752	26527775	PARCLIP_HUR.train.neg_361		+
chr16	46857641	46857661	PARCLIP_HUR.train.neg_37431		-
chrY	16907510	16907534	PARCLIP_HUR.train.neg_114069		-
chr15	31626076	31626116	PARCLIP_HUR.train.neg_28495		+
chr13	21878959	21878982	PARCLIP_HUR.train.neg_18252		+
chr18	53222116	53222136	PARCLIP_HUR.train.neg_49002		-
chr19	18540828	18540849	PARCLIP_HUR.train.neg_50363		+
chr20	44695328	44695355	PARCLIP_HUR.train.neg_63043		-
chr1	3799460	3799479	PARCLIP_HUR.train.neg_50		+
chr13	21880288	21880317	PARCLIP_HUR.train.neg_18256		+
chrY	7648136	7648156	PARCLIP_HUR.train.neg_113574		-
chrY	16862571	16862593	PARCLIP_HUR.train.neg_113023		+
chr10	28969733	28969756	PARCLIP_HUR.train.neg_4170		+
chr22	36157290	36157304	PARCLIP_HUR.train.neg_73431		-
chr11	82909785	82909820	PARCLIP_HUR.train.neg_10124		+
chr3	155484295	155484315	PARCLIP_HUR.train.neg_78631		-
chr16	2744702	2744737	PARCLIP_HUR.train.neg_33668		+
chr4	77904982	77905014	PARCLIP_HUR.train.neg_80096		+
chr2	38915710	38915739	PARCLIP_HUR.train.neg_55392		+
chr7	148983550	148983569	PARCLIP_HUR.train.neg_94602		+
chr21	34077572	34077594	PARCLIP_HUR.train.neg_67771		-
chr11	126164611	126164639	PARCLIP_HUR.train.neg_10882		+
chr17	73337679	73337703	PARCLIP_HUR.train.neg_43769		-
chr6	56912356	56912378	PARCLIP_HUR.train.neg_89002		+
chr10	122543951	122543982	PARCLIP_HUR.train.neg_8204		-
chr19	40330446	40330468	PARCLIP_HUR.train.neg_54043		-
chr18	23843341	23843371	PARCLIP_HUR.train.neg_45336		+
chr16	69616971	69617006	PARCLIP_HUR.train.neg_35551		+
chr6	84564255	84564275	PARCLIP_HUR.train.neg_89211		+
chr19	15375833	15375863	PARCLIP_HUR.train.neg_53242		-
chr13	114249634	114249663	PARCLIP_HUR.train.neg_20616		+
chr5	132861563	132861589	PARCLIP_HUR.train.neg_87104		-
chrX	33204482	33204503	PARCLIP_HUR.train.neg_109364		-
chr22	31179516	31179542	PARCLIP_HUR.train.neg_70466		+
chr3	99579290	99579308	PARCLIP_HUR.train.neg_76051		+
chr10	96917090	96917112	PARCLIP_HUR.train.neg_7673		-
chr7	64862013	64862040	PARCLIP_HUR.train.neg_93265		+
chr16	89850944	89850966	PARCLIP_HUR.train.neg_38657		-
chr22	19483783	19483813	PARCLIP_HUR.train.neg_69396		+
chr16	74660426	74660441	PARCLIP_HUR.train.neg_38199		-
chr14	23369926	23369948	PARCLIP_HUR.train.neg_26039		-
chr8	77894219	77894245	PARCLIP_HUR.train.neg_100685		-
chr9	99682572	99682602	PARCLIP_HUR.train.neg_105497		-
chr13	79154262	79154309	PARCLIP_HUR.train.neg_19822		+
chr19	12284437	12284459	PARCLIP_HUR.train.neg_50167		+
chr2	8820035	8820064	PARCLIP_HUR.train.neg_54986		+
chr17	43130228	43130254	PARCLIP_HUR.train.neg_43013		-
chr15	89425487	89425515	PARCLIP_HUR.train.neg_33167		-
chr6	57037533	57037563	PARCLIP_HUR.train.neg_89013		+
chr20	17209581	17209606	PARCLIP_HUR.train.neg_59055		+
chr20	42308175	42308200	PARCLIP_HUR.train.neg_60236		+
chr9	22449777	22449802	PARCLIP_HUR.train.neg_102028		+
chr19	12384244	12384279	PARCLIP_HUR.train.neg_53037		-
chr15	73799004	73799025	PARCLIP_HUR.train.neg_30016		+
chr17	56054423	56054444	PARCLIP_HUR.train.neg_43382		-
chr8	55056904	55056930	PARCLIP_HUR.train.neg_98211		+
chr3	101538448	101538472	PARCLIP_HUR.train.neg_76126		+
chr17	79882489	79882516	PARCLIP_HUR.train.neg_44083		-
chr5	132347917	132347936	PARCLIP_HUR.train.neg_87092		-
chr14	23728890	23728919	PARCLIP_HUR.train.neg_23319		+
chr20	30108375	30108403	PARCLIP_HUR.train.neg_59481		+
chr16	2627610	2627633	PARCLIP_HUR.train.neg_33643		+
chr7	44619488	44619515	PARCLIP_HUR.train.neg_95532		-
chrX	85289537	85289561	PARCLIP_HUR.train.neg_110318		-
chr17	48943816	48943838	PARCLIP_HUR.train.neg_43260		-
chr11	67940147	67940171	PARCLIP_HUR.train.neg_12311		-
chr6	4129720	4129744	PARCLIP_HUR.train.neg_90101		-
chr7	99753215	99753260	PARCLIP_HUR.train.neg_96237		-
chr20	10269258	10269285	PARCLIP_HUR.train.neg_58947		+
chr13	50245529	50245557	PARCLIP_HUR.train.neg_22151		-
chr6	79934502	79934525	PARCLIP_HUR.train.neg_91374		-
chr3	16300212	16300233	PARCLIP_HUR.train.neg_77089		-
chr3	72835027	72835048	PARCLIP_HUR.train.neg_78000		-
chr2	87149773	87149795	PARCLIP_HUR.train.neg_56000		+
chr9	133488436	133488461	PARCLIP_HUR.train.neg_103961		+
chr11	6474427	6474446	PARCLIP_HUR.train.neg_11148		-
chr10	17092686	17092712	PARCLIP_HUR.train.neg_6403		-
chr20	32588249	32588275	PARCLIP_HUR.train.neg_59727		+
chr21	43699500	43699526	PARCLIP_HUR.train.neg_65787		+
chr20	56854498	56854527	PARCLIP_HUR.train.neg_63555		-
chr12	57852065	57852086	PARCLIP_HUR.train.neg_14609		+
chrY	21047761	21047785	PARCLIP_HUR.train.neg_114214		-
chr5	55003358	55003383	PARCLIP_HUR.train.neg_86174		-
chr15	74507929	74507957	PARCLIP_HUR.train.neg_30029		+
chr9	133366940	133366962	PARCLIP_HUR.train.neg_103953		+
chr14	20761675	20761699	PARCLIP_HUR.train.neg_25841		-
chrY	21200746	21200772	PARCLIP_HUR.train.neg_114579		-
chr17	18802846	18802878	PARCLIP_HUR.train.neg_39228		+
chr19	11938348	11938375	PARCLIP_HUR.train.neg_50133		+
chr10	27230716	27230739	PARCLIP_HUR.train.neg_6603		-
chr2	160066263	160066284	PARCLIP_HUR.train.neg_56472		+
chr2	32963497	32963517	PARCLIP_HUR.train.neg_55324		+
chr13	29961161	29961184	PARCLIP_HUR.train.neg_18538		+
chr8	124025911	124025931	PARCLIP_HUR.train.neg_101447		-
chr9	33056714	33056735	PARCLIP_HUR.train.neg_104611		-
chr8	17213887	17213909	PARCLIP_HUR.train.neg_99773		-
chr13	44723476	44723512	PARCLIP_HUR.train.neg_21880		-
chr16	10545082	10545101	PARCLIP_HUR.train.neg_33908		+
chr10	70744042	70744067	PARCLIP_HUR.train.neg_4704		+
chr8	143746794	143746822	PARCLIP_HUR.train.neg_101686		-
chr12	47642945	47642966	PARCLIP_HUR.train.neg_14198		+
chr21	29935815	29935834	PARCLIP_HUR.train.neg_67260		-
chr14	24628569	24628592	PARCLIP_HUR.train.neg_23411		+
chrX	101985266	101985291	PARCLIP_HUR.train.neg_108166		+
chr8	62164111	62164131	PARCLIP_HUR.train.neg_98335		+
chr17	7701320	7701346	PARCLIP_HUR.train.neg_38899		+
chr20	42087263	42087292	PARCLIP_HUR.train.neg_60182		+
chr10	45587691	45587718	PARCLIP_HUR.train.neg_6895		-
chr21	24485366	24485392	PARCLIP_HUR.train.neg_64243		+
chr11	118251970	118251993	PARCLIP_HUR.train.neg_10677		+
chr13	39918108	39918138	PARCLIP_HUR.train.neg_21621		-
chr18	10883860	10883877	PARCLIP_HUR.train.neg_47458		-
chr6	33283807	33283829	PARCLIP_HUR.train.neg_90801		-
chr15	68577702	68577724	PARCLIP_HUR.train.neg_29786		+
chr21	35236667	35236691	PARCLIP_HUR.train.neg_64896		+
chr5	6667239	6667264	PARCLIP_HUR.train.neg_83444		+
chr10	6196304	6196330	PARCLIP_HUR.train.neg_3738		+
chr9	126612568	126612597	PARCLIP_HUR.train.neg_105992		-
chr14	27013434	27013469	PARCLIP_HUR.train.neg_26227		-
chr19	46130606	46130633	PARCLIP_HUR.train.neg_54346		-
chr11	11323261	11323284	PARCLIP_HUR.train.neg_11299		-
chr7	704280	704301	PARCLIP_HUR.train.neg_94719		-
chr4	57687353	57687375	PARCLIP_HUR.train.neg_82060		-
chr20	34835163	34835198	PARCLIP_HUR.train.neg_59888		+
chr3	57099596	57099631	PARCLIP_HUR.train.neg_75740		+
chr22	45580103	45580130	PARCLIP_HUR.train.neg_71662		+
chr2	55543836	55543857	PARCLIP_HUR.train.neg_55635		+
chr18	8757851	8757878	PARCLIP_HUR.train.neg_44548		+
chr22	42972193	42972221	PARCLIP_HUR.train.neg_74226		-
chr19	36032910	36032934	PARCLIP_HUR.train.neg_53767		-
chr20	43110730	43110757	PARCLIP_HUR.train.neg_60273		+
chr8	13093312	13093333	PARCLIP_HUR.train.neg_99720		-
chr20	60771317	60771338	PARCLIP_HUR.train.neg_61116		+
chr13	44964996	44965019	PARCLIP_HUR.train.neg_19068		+
chr7	128984042	128984077	PARCLIP_HUR.train.neg_94323		+
chr21	40807838	40807861	PARCLIP_HUR.train.neg_68487		-
chr3	128209525	128209544	PARCLIP_HUR.train.neg_76391		+
chr15	31658235	31658266	PARCLIP_HUR.train.neg_28500		+
chr15	39395172	39395196	PARCLIP_HUR.train.neg_31356		-
chr12	53693155	53693181	PARCLIP_HUR.train.neg_14391		+
chr2	14459242	14459271	PARCLIP_HUR.train.neg_56912		-
chr15	52308696	52308727	PARCLIP_HUR.train.neg_31949		-
chr17	10633431	10633454	PARCLIP_HUR.train.neg_42006		-
chr22	38482147	38482168	PARCLIP_HUR.train.neg_73671		-
chr9	123526563	123526587	PARCLIP_HUR.train.neg_105876		-
chr14	38016043	38016070	PARCLIP_HUR.train.neg_23746		+
chr18	12539309	12539330	PARCLIP_HUR.train.neg_47495		-
chr12	57625475	57625502	PARCLIP_HUR.train.neg_14599		+
chr13	53036479	53036503	PARCLIP_HUR.train.neg_19545		+
chrX	85198649	85198676	PARCLIP_HUR.train.neg_110310		-
chr17	20802391	20802418	PARCLIP_HUR.train.neg_39297		+
chr15	66830279	66830306	PARCLIP_HUR.train.neg_29698		+
chr7	90895993	90896015	PARCLIP_HUR.train.neg_93618		+
chr14	69534178	69534202	PARCLIP_HUR.train.neg_27260		-
chr17	61918590	61918610	PARCLIP_HUR.train.neg_43560		-
chrY	13497107	13497147	PARCLIP_HUR.train.neg_113704		-
chr18	37468984	37469005	PARCLIP_HUR.train.neg_48472		-
chr22	26828902	26828924	PARCLIP_HUR.train.neg_70098		+
chr7	96600362	96600386	PARCLIP_HUR.train.neg_96117		-
chr18	198858	198892	PARCLIP_HUR.train.neg_44155		+
chr12	99433754	99433775	PARCLIP_HUR.train.neg_17477		-
chr5	72857177	72857207	PARCLIP_HUR.train.neg_86416		-
chr14	21953676	21953701	PARCLIP_HUR.train.neg_23266		+
chr21	47613980	47614002	PARCLIP_HUR.train.neg_69131		-
chrX	77144923	77144944	PARCLIP_HUR.train.neg_110249		-
chr17	45542370	45542385	PARCLIP_HUR.train.neg_43113		-
chr16	21664568	21664595	PARCLIP_HUR.train.neg_34292		+
chr13	28544480	28544506	PARCLIP_HUR.train.neg_21239		-
chr8	7197073	7197097	PARCLIP_HUR.train.neg_99606		-
chr20	62900465	62900484	PARCLIP_HUR.train.neg_61281		+
chr11	19261820	19261850	PARCLIP_HUR.train.neg_11486		-
chr6	27109135	27109159	PARCLIP_HUR.train.neg_90427		-
chrY	14910075	14910105	PARCLIP_HUR.train.neg_111602		+
chr2	74647244	74647272	PARCLIP_HUR.train.neg_57662		-
chrY	21206413	21206431	PARCLIP_HUR.train.neg_114594		-
chr6	43146785	43146814	PARCLIP_HUR.train.neg_88765		+
chr6	90161143	90161167	PARCLIP_HUR.train.neg_89285		+
chr11	72811453	72811480	PARCLIP_HUR.train.neg_12397		-
chr2	108619114	108619146	PARCLIP_HUR.train.neg_56163		+
chr1	101473037	101473059	PARCLIP_HUR.train.neg_3046		-
chr22	17624431	17624451	PARCLIP_HUR.train.neg_72124		-
chr12	27088126	27088153	PARCLIP_HUR.train.neg_16338		-
chr22	41328127	41328147	PARCLIP_HUR.train.neg_71306		+
chr8	77571057	77571078	PARCLIP_HUR.train.neg_100683		-
chrY	15988591	15988612	PARCLIP_HUR.train.neg_112351		+
chr5	138508774	138508796	PARCLIP_HUR.train.neg_87216		-
chr20	44022392	44022439	PARCLIP_HUR.train.neg_60382		+
chr13	49785591	49785626	PARCLIP_HUR.train.neg_22091		-
chr9	103343948	103343977	PARCLIP_HUR.train.neg_103210		+
chr6	112191350	112191369	PARCLIP_HUR.train.neg_91821		-
chr13	32956167	32956190	PARCLIP_HUR.train.neg_18625		+
chr20	10404997	10405020	PARCLIP_HUR.train.neg_61705		-
chr6	82934668	82934695	PARCLIP_HUR.train.neg_91403		-
chr21	15487789	15487812	PARCLIP_HUR.train.neg_63858		+
chr9	97974934	97974958	PARCLIP_HUR.train.neg_105389		-
chr15	80386076	80386103	PARCLIP_HUR.train.neg_30326		+
chr12	70798105	70798125	PARCLIP_HUR.train.neg_14905		+
chr4	38374442	38374466	PARCLIP_HUR.train.neg_79553		+
chr19	4378317	4378340	PARCLIP_HUR.train.neg_52654		-
chr22	49072331	49072357	PARCLIP_HUR.train.neg_71874		+
chr16	21320583	21320612	PARCLIP_HUR.train.neg_34266		+
chr3	1379452	1379479	PARCLIP_HUR.train.neg_74634		+
chr3	129374649	129374668	PARCLIP_HUR.train.neg_78439		-
chr20	21134504	21134557	PARCLIP_HUR.train.neg_59283		+
chr22	41833421	41833438	PARCLIP_HUR.train.neg_74031		-
chrY	16910531	16910557	PARCLIP_HUR.train.neg_114107		-
chr8	42249171	42249216	PARCLIP_HUR.train.neg_98056		+
chr11	10781865	10781900	PARCLIP_HUR.train.neg_8711		+
chr18	43770516	43770536	PARCLIP_HUR.train.neg_45908		+
chr21	36787742	36787763	PARCLIP_HUR.train.neg_68053		-
chr21	44289003	44289031	PARCLIP_HUR.train.neg_68648		-
chr7	22942329	22942360	PARCLIP_HUR.train.neg_95070		-
chr16	89458546	89458565	PARCLIP_HUR.train.neg_38644		-
chr19	58748304	58748330	PARCLIP_HUR.train.neg_52327		+
chrX	24087998	24088030	PARCLIP_HUR.train.neg_106901		+
chr4	166338759	166338782	PARCLIP_HUR.train.neg_81111		+
chr8	105678743	105678768	PARCLIP_HUR.train.neg_99121		+
chr21	43503880	43503905	PARCLIP_HUR.train.neg_65698		+
chr3	194203228	194203246	PARCLIP_HUR.train.neg_78828		-
chr1	169361274	169361306	PARCLIP_HUR.train.neg_1666		+
chr11	93497800	93497822	PARCLIP_HUR.train.neg_10303		+
chr6	89998093	89998127	PARCLIP_HUR.train.neg_91496		-
chr1	1165801	1165831	PARCLIP_HUR.train.neg_1881		-
chr18	29115493	29115516	PARCLIP_HUR.train.neg_45371		+
chr14	53585043	53585070	PARCLIP_HUR.train.neg_26858		-
chr3	52741271	52741290	PARCLIP_HUR.train.neg_75693		+
chr17	57469448	57469471	PARCLIP_HUR.train.neg_40770		+
chr12	81843357	81843378	PARCLIP_HUR.train.neg_15025		+
chr13	31101250	31101271	PARCLIP_HUR.train.neg_21370		-
chr22	50679270	50679297	PARCLIP_HUR.train.neg_74519		-
chrX	105856457	105856481	PARCLIP_HUR.train.neg_108259		+
chr17	77995562	77995585	PARCLIP_HUR.train.neg_43989		-
chr19	12049751	12049778	PARCLIP_HUR.train.neg_50146		+
chr5	35110278	35110296	PARCLIP_HUR.train.neg_85869		-
chr7	19612053	19612088	PARCLIP_HUR.train.neg_92627		+
chr22	27075629	27075652	PARCLIP_HUR.train.neg_70163		+
chr8	1560341	1560366	PARCLIP_HUR.train.neg_96989		+
chr7	75441672	75441702	PARCLIP_HUR.train.neg_95852		-
chr6	31804194	31804215	PARCLIP_HUR.train.neg_88377		+
chr16	20894091	20894123	PARCLIP_HUR.train.neg_36902		-
chrX	85258247	85258270	PARCLIP_HUR.train.neg_110315		-
chr8	69062545	69062576	PARCLIP_HUR.train.neg_98441		+
chr2	47235525	47235548	PARCLIP_HUR.train.neg_55519		+
chr4	79844628	79844648	PARCLIP_HUR.train.neg_82309		-
chr19	18686686	18686704	PARCLIP_HUR.train.neg_50378		+
chr3	11678419	11678438	PARCLIP_HUR.train.neg_76985		-
chrY	7624107	7624130	PARCLIP_HUR.train.neg_113465		-
chr16	22420477	22420512	PARCLIP_HUR.train.neg_36987		-
chr7	114758810	114758831	PARCLIP_HUR.train.neg_94168		+
chr18	66357728	66357763	PARCLIP_HUR.train.neg_49299		-
chr1	220820147	220820170	PARCLIP_HUR.train.neg_1806		+
chr21	40189145	40189177	PARCLIP_HUR.train.neg_65396		+
chr22	37581561	37581584	PARCLIP_HUR.train.neg_73620		-
chr8	128849091	128849113	PARCLIP_HUR.train.neg_99359		+
chr17	18247383	18247402	PARCLIP_HUR.train.neg_42151		-
chr17	7571036	7571058	PARCLIP_HUR.train.neg_41906		-
chr12	10872208	10872233	PARCLIP_HUR.train.neg_16113		-
chr16	89948635	89948648	PARCLIP_HUR.train.neg_36116		+
chr6	111917510	111917534	PARCLIP_HUR.train.neg_91814		-
chr1	8520504	8520522	PARCLIP_HUR.train.neg_1992		-
chr16	21171157	21171181	PARCLIP_HUR.train.neg_34249		+
chr19	46025144	46025164	PARCLIP_HUR.train.neg_51548		+
chr2	29950643	29950665	PARCLIP_HUR.train.neg_57100		-
chr6	32804428	32804450	PARCLIP_HUR.train.neg_90747		-
chr22	45542130	45542148	PARCLIP_HUR.train.neg_74407		-
chr15	52261871	52261893	PARCLIP_HUR.train.neg_31940		-
chr1	11337975	11338003	PARCLIP_HUR.train.neg_150		+
chr21	18973797	18973825	PARCLIP_HUR.train.neg_66850		-
chr8	124802900	124802929	PARCLIP_HUR.train.neg_99275		+
chr1	95704942	95704964	PARCLIP_HUR.train.neg_1179		+
chr15	89624893	89624928	PARCLIP_HUR.train.neg_30591		+
chr10	44154387	44154405	PARCLIP_HUR.train.neg_4360		+
chr12	56295785	56295805	PARCLIP_HUR.train.neg_16867		-
chr13	114255444	114255472	PARCLIP_HUR.train.neg_20621		+
chr22	26342543	26342562	PARCLIP_HUR.train.neg_70051		+
chr8	22182526	22182551	PARCLIP_HUR.train.neg_97439		+
chr6	126076605	126076622	PARCLIP_HUR.train.neg_89627		+
chr4	187145265	187145293	PARCLIP_HUR.train.neg_81195		+
chr7	158725297	158725320	PARCLIP_HUR.train.neg_94689		+
chr17	21117810	21117835	PARCLIP_HUR.train.neg_42227		-
chrY	16009885	16009903	PARCLIP_HUR.train.neg_112428		+
chr4	53908983	53909005	PARCLIP_HUR.train.neg_81979		-
chr9	98210817	98210842	PARCLIP_HUR.train.neg_105398		-
chr21	15745636	15745667	PARCLIP_HUR.train.neg_66730		-
chr8	41857817	41857829	PARCLIP_HUR.train.neg_100233		-
chr12	21645666	21645693	PARCLIP_HUR.train.neg_16213		-
chr20	42933993	42934015	PARCLIP_HUR.train.neg_62845		-
chr2	25085198	25085219	PARCLIP_HUR.train.neg_57011		-
chr5	36899457	36899480	PARCLIP_HUR.train.neg_83731		+
chr21	26267858	26267883	PARCLIP_HUR.train.neg_64279		+
chr13	44455560	44455587	PARCLIP_HUR.train.neg_19027		+
chr14	23202219	23202246	PARCLIP_HUR.train.neg_26030		-
chrY	14965378	14965414	PARCLIP_HUR.train.neg_111829		+
chr7	3471285	3471320	PARCLIP_HUR.train.neg_92350		+
chr16	13260615	13260643	PARCLIP_HUR.train.neg_33975		+
chr22	22322864	22322892	PARCLIP_HUR.train.neg_72580		-
chr18	2941579	2941608	PARCLIP_HUR.train.neg_47231		-
chr22	39909586	39909607	PARCLIP_HUR.train.neg_71207		+
chr20	10249236	10249259	PARCLIP_HUR.train.neg_58942		+
chr5	77671674	77671700	PARCLIP_HUR.train.neg_84390		+
chr21	22500430	22500454	PARCLIP_HUR.train.neg_64183		+
chrX	118713688	118713711	PARCLIP_HUR.train.neg_108478		+
chr12	68054695	68054730	PARCLIP_HUR.train.neg_17134		-
chr19	24100485	24100511	PARCLIP_HUR.train.neg_50658		+
chr9	27412465	27412487	PARCLIP_HUR.train.neg_104521		-
chr14	96843826	96843851	PARCLIP_HUR.train.neg_25480		+
chr19	3279939	3279963	PARCLIP_HUR.train.neg_49786		+
chr20	30538368	30538388	PARCLIP_HUR.train.neg_62144		-
chr20	43571847	43571868	PARCLIP_HUR.train.neg_62922		-
chr7	44688436	44688462	PARCLIP_HUR.train.neg_93088		+
chr22	43320325	43320348	PARCLIP_HUR.train.neg_74273		-
chrX	41695627	41695654	PARCLIP_HUR.train.neg_109482		-
chr17	29238338	29238368	PARCLIP_HUR.train.neg_39550		+
chr5	27436228	27436250	PARCLIP_HUR.train.neg_85769		-
chr2	27858477	27858498	PARCLIP_HUR.train.neg_55226		+
chr13	79175836	79175869	PARCLIP_HUR.train.neg_22615		-
chr11	117987412	117987450	PARCLIP_HUR.train.neg_10669		+
chr21	46595203	46595221	PARCLIP_HUR.train.neg_66340		+
chr13	32982153	32982175	PARCLIP_HUR.train.neg_21413		-
chr21	47234003	47234029	PARCLIP_HUR.train.neg_66425		+
chr15	45338605	45338628	PARCLIP_HUR.train.neg_31692		-
chr19	1394315	1394332	PARCLIP_HUR.train.neg_49680		+
chr6	97253975	97253996	PARCLIP_HUR.train.neg_91577		-
chr1	18671174	18671194	PARCLIP_HUR.train.neg_240		+
chr4	121195677	121195711	PARCLIP_HUR.train.neg_80730		+
chr16	69375796	69375815	PARCLIP_HUR.train.neg_35525		+
chr22	50575542	50575566	PARCLIP_HUR.train.neg_71969		+
chr12	121856206	121856229	PARCLIP_HUR.train.neg_15628		+
chr9	77719081	77719102	PARCLIP_HUR.train.neg_102633		+
chr6	25618636	25618670	PARCLIP_HUR.train.neg_88028		+
chr8	17146362	17146392	PARCLIP_HUR.train.neg_97288		+
chr11	36522483	36522515	PARCLIP_HUR.train.neg_11698		-
chr14	50721737	50721756	PARCLIP_HUR.train.neg_26691		-
chr3	33459549	33459571	PARCLIP_HUR.train.neg_77297		-
chr17	19423892	19423918	PARCLIP_HUR.train.neg_39264		+
chr3	48485379	48485408	PARCLIP_HUR.train.neg_75565		+
chr12	110905276	110905308	PARCLIP_HUR.train.neg_17697		-
chr19	40856707	40856728	PARCLIP_HUR.train.neg_51270		+
chrX	23889970	23889992	PARCLIP_HUR.train.neg_109313		-
chrY	7586779	7586805	PARCLIP_HUR.train.neg_113264		-
chr20	6752420	6752439	PARCLIP_HUR.train.neg_58844		+
chr5	1586746	1586766	PARCLIP_HUR.train.neg_85587		-
chrY	13500676	13500746	PARCLIP_HUR.train.neg_113745		-
chr15	83720107	83720137	PARCLIP_HUR.train.neg_33064		-
chr1	6096965	6096989	PARCLIP_HUR.train.neg_54		+
chr18	77867369	77867390	PARCLIP_HUR.train.neg_46929		+
chr16	71690564	71690586	PARCLIP_HUR.train.neg_38083		-
chr22	33209562	33209585	PARCLIP_HUR.train.neg_70691		+
chrY	16746136	16746168	PARCLIP_HUR.train.neg_112758		+
chr10	31611250	31611272	PARCLIP_HUR.train.neg_4184		+
chr6	9866775	9866797	PARCLIP_HUR.train.neg_90172		-
chr21	46700507	46700532	PARCLIP_HUR.train.neg_69015		-
chr8	37756647	37756672	PARCLIP_HUR.train.neg_100168		-
chr14	64912960	64912984	PARCLIP_HUR.train.neg_24568		+
chr10	89501158	89501195	PARCLIP_HUR.train.neg_5187		+
chrY	15891719	15891735	PARCLIP_HUR.train.neg_111961		+
chr21	19483574	19483594	PARCLIP_HUR.train.neg_64111		+
chr12	80230605	80230627	PARCLIP_HUR.train.neg_17305		-
chr19	47283084	47283119	PARCLIP_HUR.train.neg_54398		-
chr16	3733283	3733304	PARCLIP_HUR.train.neg_36439		-
chr16	23998939	23998971	PARCLIP_HUR.train.neg_34422		+
chr22	17934382	17934403	PARCLIP_HUR.train.neg_69304		+
chr19	10738104	10738133	PARCLIP_HUR.train.neg_50027		+
chr15	64453005	64453031	PARCLIP_HUR.train.neg_32370		-
chr20	3803904	3803930	PARCLIP_HUR.train.neg_58682		+
chr20	44512840	44512860	PARCLIP_HUR.train.neg_60452		+
chr18	28619688	28619714	PARCLIP_HUR.train.neg_48041		-
chr12	121773066	121773085	PARCLIP_HUR.train.neg_17931		-
chr19	14526723	14526743	PARCLIP_HUR.train.neg_53211		-
chr14	95658382	95658407	PARCLIP_HUR.train.neg_28007		-
chr5	72683115	72683140	PARCLIP_HUR.train.neg_84226		+
chr1	156722704	156722721	PARCLIP_HUR.train.neg_1594		+
chr9	140176277	140176296	PARCLIP_HUR.train.neg_104103		+
chr6	28325712	28325737	PARCLIP_HUR.train.neg_88210		+
chrX	36004792	36004816	PARCLIP_HUR.train.neg_107010		+
chr20	3899605	3899628	PARCLIP_HUR.train.neg_58715		+
chr10	28351723	28351750	PARCLIP_HUR.train.neg_6644		-
chr10	43649293	43649311	PARCLIP_HUR.train.neg_4304		+
chr12	120674229	120674257	PARCLIP_HUR.train.neg_17873		-
chr18	56806787	56806808	PARCLIP_HUR.train.neg_46383		+
chr9	77620992	77621011	PARCLIP_HUR.train.neg_104978		-
chr14	31580650	31580681	PARCLIP_HUR.train.neg_26271		-
chr3	118953801	118953824	PARCLIP_HUR.train.neg_78235		-
chr2	25555774	25555800	PARCLIP_HUR.train.neg_57029		-
chr19	12779855	12779885	PARCLIP_HUR.train.neg_53074		-
chr4	80991327	80991352	PARCLIP_HUR.train.neg_82320		-
chrX	104526463	104526494	PARCLIP_HUR.train.neg_108253		+
chr13	113591652	113591674	PARCLIP_HUR.train.neg_20541		+
chr10	6214918	6214942	PARCLIP_HUR.train.neg_3743		+
chr5	74975442	74975468	PARCLIP_HUR.train.neg_86476		-
chr5	154166154	154166183	PARCLIP_HUR.train.neg_85330		+
chr9	107527667	107527702	PARCLIP_HUR.train.neg_103277		+
chr13	42871860	42871886	PARCLIP_HUR.train.neg_18988		+
chr19	57772777	57772800	PARCLIP_HUR.train.neg_52186		+
chr2	190630159	190630194	PARCLIP_HUR.train.neg_56614		+
chr3	27462636	27462660	PARCLIP_HUR.train.neg_77211		-
chr22	29053669	29053693	PARCLIP_HUR.train.neg_72873		-
chr8	120472714	120472737	PARCLIP_HUR.train.neg_101412		-
chr14	64575480	64575499	PARCLIP_HUR.train.neg_27129		-
chrX	149815763	149815789	PARCLIP_HUR.train.neg_108825		+
chr12	9119040	9119066	PARCLIP_HUR.train.neg_13614		+
chr18	29128392	29128422	PARCLIP_HUR.train.neg_48095		-
chr3	21902092	21902115	PARCLIP_HUR.train.neg_77146		-
chr12	57763308	57763336	PARCLIP_HUR.train.neg_16991		-
chr11	114097145	114097166	PARCLIP_HUR.train.neg_10622		+
chr12	58233346	58233372	PARCLIP_HUR.train.neg_17053		-
chr21	34911762	34911786	PARCLIP_HUR.train.neg_67942		-
chr20	43136926	43136946	PARCLIP_HUR.train.neg_62902		-
chr22	18473501	18473526	PARCLIP_HUR.train.neg_72220		-
chr11	8981897	8981918	PARCLIP_HUR.train.neg_11225		-
chr21	16204085	16204125	PARCLIP_HUR.train.neg_66763		-
chr13	50019664	50019690	PARCLIP_HUR.train.neg_19333		+
chrX	73349062	73349093	PARCLIP_HUR.train.neg_110154		-
chr13	52710842	52710869	PARCLIP_HUR.train.neg_22256		-
chr15	75870384	75870422	PARCLIP_HUR.train.neg_32849		-
chr22	51222033	51222060	PARCLIP_HUR.train.neg_74610		-
chr12	88561194	88561229	PARCLIP_HUR.train.neg_15074		+
chr15	23010523	23010545	PARCLIP_HUR.train.neg_30981		-
chr5	57752346	57752367	PARCLIP_HUR.train.neg_86237		-
chr3	45070053	45070080	PARCLIP_HUR.train.neg_75495		+
chr4	48842496	48842525	PARCLIP_HUR.train.neg_79745		+
chr16	80635711	80635743	PARCLIP_HUR.train.neg_38341		-
chr17	73775257	73775280	PARCLIP_HUR.train.neg_43792		-
chr21	30350119	30350138	PARCLIP_HUR.train.neg_67357		-
chr11	20414033	20414051	PARCLIP_HUR.train.neg_8876		+
chr1	67293160	67293184	PARCLIP_HUR.train.neg_2781		-
chr2	105906633	105906658	PARCLIP_HUR.train.neg_57938		-
chr22	21360946	21360976	PARCLIP_HUR.train.neg_69613		+
chr20	35521596	35521625	PARCLIP_HUR.train.neg_62589		-
chr6	64288264	64288282	PARCLIP_HUR.train.neg_89039		+
chrX	102940999	102941027	PARCLIP_HUR.train.neg_110441		-
chr17	1617482	1617511	PARCLIP_HUR.train.neg_41616		-
chr17	27995806	27995830	PARCLIP_HUR.train.neg_39434		+
chr14	69780250	69780276	PARCLIP_HUR.train.neg_24761		+
chr14	45592614	45592634	PARCLIP_HUR.train.neg_26542		-
chr12	123238870	123238897	PARCLIP_HUR.train.neg_15664		+
chr13	111976503	111976519	PARCLIP_HUR.train.neg_20498		+
chrX	63511717	63511737	PARCLIP_HUR.train.neg_109956		-
chr10	1034267	1034292	PARCLIP_HUR.train.neg_6123		-
chr4	41749002	41749037	PARCLIP_HUR.train.neg_81802		-
chr16	75188432	75188458	PARCLIP_HUR.train.neg_35741		+
chr7	44884081	44884112	PARCLIP_HUR.train.neg_95546		-
chr3	69058025	69058060	PARCLIP_HUR.train.neg_77930		-
chr6	139694774	139694797	PARCLIP_HUR.train.neg_92085		-
chr18	1333873	1333894	PARCLIP_HUR.train.neg_47141		-
chr1	185094616	185094640	PARCLIP_HUR.train.neg_3492		-
chr6	152053297	152053331	PARCLIP_HUR.train.neg_89876		+
chr6	89873072	89873102	PARCLIP_HUR.train.neg_89283		+
chr22	38918991	38919020	PARCLIP_HUR.train.neg_73813		-
chr18	6287692	6287718	PARCLIP_HUR.train.neg_47390		-
chr1	110640881	110640904	PARCLIP_HUR.train.neg_1301		+
chr16	58160467	58160488	PARCLIP_HUR.train.neg_37715		-
chr2	28633268	28633293	PARCLIP_HUR.train.neg_55250		+
chr10	75492334	75492358	PARCLIP_HUR.train.neg_4888		+
chr7	156466188	156466210	PARCLIP_HUR.train.neg_96931		-
chr22	33214793	33214827	PARCLIP_HUR.train.neg_73321		-
chr5	43604436	43604457	PARCLIP_HUR.train.neg_83808		+
chr17	15567480	15567504	PARCLIP_HUR.train.neg_42059		-
chr13	97944893	97944924	PARCLIP_HUR.train.neg_20061		+
chrX	47496662	47496681	PARCLIP_HUR.train.neg_109561		-
chrX	46602089	46602117	PARCLIP_HUR.train.neg_109542		-
chr3	112724321	112724356	PARCLIP_HUR.train.neg_76231		+
chr8	48219519	48219550	PARCLIP_HUR.train.neg_98126		+
chr15	64366247	64366268	PARCLIP_HUR.train.neg_32344		-
chr15	93256073	93256114	PARCLIP_HUR.train.neg_30801		+
chr17	60117037	60117058	PARCLIP_HUR.train.neg_43535		-
chr13	99195759	99195777	PARCLIP_HUR.train.neg_22781		-
chr10	33355198	33355233	PARCLIP_HUR.train.neg_4214		+
chr12	56863468	56863496	PARCLIP_HUR.train.neg_14566		+
chr17	74719024	74719059	PARCLIP_HUR.train.neg_43889		-
chr16	80752535	80752562	PARCLIP_HUR.train.neg_38353		-
chr7	40847994	40848011	PARCLIP_HUR.train.neg_93001		+
chr20	49186359	49186380	PARCLIP_HUR.train.neg_60633		+
chr6	39184797	39184819	PARCLIP_HUR.train.neg_90958		-
chr15	76206032	76206056	PARCLIP_HUR.train.neg_30152		+
chr15	83421928	83421958	PARCLIP_HUR.train.neg_30395		+
chr18	13488401	13488436	PARCLIP_HUR.train.neg_44977		+
chr8	21947179	21947202	PARCLIP_HUR.train.neg_97411		+
chr19	45393765	45393787	PARCLIP_HUR.train.neg_54314		-
chr10	121416950	121416972	PARCLIP_HUR.train.neg_5874		+
chr6	36027941	36027968	PARCLIP_HUR.train.neg_88524		+
chr22	25514667	25514698	PARCLIP_HUR.train.neg_69952		+
chr4	17927878	17927900	PARCLIP_HUR.train.neg_81614		-
chr13	97128994	97129029	PARCLIP_HUR.train.neg_20030		+
chr14	102787197	102787219	PARCLIP_HUR.train.neg_25662		+
chr16	21497555	21497577	PARCLIP_HUR.train.neg_36941		-
chrX	154257391	154257414	PARCLIP_HUR.train.neg_108895		+
chr1	24852882	24852906	PARCLIP_HUR.train.neg_316		+
chr9	114682147	114682176	PARCLIP_HUR.train.neg_103425		+
chr8	105550010	105550048	PARCLIP_HUR.train.neg_101262		-
chr17	73030683	73030702	PARCLIP_HUR.train.neg_41220		+
chrY	16677381	16677403	PARCLIP_HUR.train.neg_112600		+
chr17	56169279	56169307	PARCLIP_HUR.train.neg_40712		+
chr20	62256727	62256749	PARCLIP_HUR.train.neg_63770		-
chr12	50633702	50633720	PARCLIP_HUR.train.neg_16745		-
chr18	2956471	2956490	PARCLIP_HUR.train.neg_47236		-
chr18	77455892	77455912	PARCLIP_HUR.train.neg_46876		+
chr19	10899653	10899674	PARCLIP_HUR.train.neg_50059		+
chr13	100791827	100791854	PARCLIP_HUR.train.neg_20247		+
chrY	16010091	16010109	PARCLIP_HUR.train.neg_112430		+
chr8	99115539	99115562	PARCLIP_HUR.train.neg_101048		-
chr4	129756115	129756140	PARCLIP_HUR.train.neg_80849		+
chr8	22481483	22481509	PARCLIP_HUR.train.neg_99845		-
chr20	13772433	13772455	PARCLIP_HUR.train.neg_58990		+
chr13	114618745	114618771	PARCLIP_HUR.train.neg_20663		+
chr21	44303277	44303300	PARCLIP_HUR.train.neg_65856		+
chr19	34304934	34304959	PARCLIP_HUR.train.neg_50800		+
chr14	23191430	23191452	PARCLIP_HUR.train.neg_26027		-
chr18	19764349	19764371	PARCLIP_HUR.train.neg_45126		+
chr13	48811493	48811517	PARCLIP_HUR.train.neg_19247		+
chr2	27787296	27787315	PARCLIP_HUR.train.neg_55219		+
chr3	39450542	39450574	PARCLIP_HUR.train.neg_75317		+
chr15	64389793	64389822	PARCLIP_HUR.train.neg_29606		+
chr3	48219797	48219824	PARCLIP_HUR.train.neg_77570		-
chr19	39798503	39798537	PARCLIP_HUR.train.neg_53997		-
chrX	107657473	107657498	PARCLIP_HUR.train.neg_110530		-
chr14	77656498	77656525	PARCLIP_HUR.train.neg_25152		+
chr22	31237235	31237270	PARCLIP_HUR.train.neg_70478		+
chr4	78839705	78839726	PARCLIP_HUR.train.neg_80138		+
chr10	75608988	75609013	PARCLIP_HUR.train.neg_7415		-
chrY	13520549	13520573	PARCLIP_HUR.train.neg_113988		-
chr9	102617755	102617801	PARCLIP_HUR.train.neg_103159		+
chr7	37974012	37974044	PARCLIP_HUR.train.neg_92940		+
chr6	126074340	126074359	PARCLIP_HUR.train.neg_89626		+
chr12	42582797	42582823	PARCLIP_HUR.train.neg_16521		-
chr2	170391642	170391664	PARCLIP_HUR.train.neg_58270		-
chr15	44835392	44835421	PARCLIP_HUR.train.neg_29080		+
chr5	180053141	180053169	PARCLIP_HUR.train.neg_87566		-
chr3	5206643	5206658	PARCLIP_HUR.train.neg_74686		+
chr18	51907729	51907753	PARCLIP_HUR.train.neg_46192		+
chr11	59436257	59436281	PARCLIP_HUR.train.neg_11946		-
chr14	42334235	42334263	PARCLIP_HUR.train.neg_23824		+
chr7	79770477	79770497	PARCLIP_HUR.train.neg_93510		+
chr7	43623380	43623399	PARCLIP_HUR.train.neg_93059		+
chr2	183795535	183795554	PARCLIP_HUR.train.neg_58356		-
chr18	212680	212704	PARCLIP_HUR.train.neg_44160		+
chr8	72448318	72448339	PARCLIP_HUR.train.neg_100617		-
chr16	70615104	70615124	PARCLIP_HUR.train.neg_35618		+
chr19	6423220	6423269	PARCLIP_HUR.train.neg_52779		-
chrX	18703400	18703433	PARCLIP_HUR.train.neg_106762		+
chr11	95967014	95967040	PARCLIP_HUR.train.neg_12780		-
chr8	55684561	55684588	PARCLIP_HUR.train.neg_98223		+
chr9	140097474	140097498	PARCLIP_HUR.train.neg_106327		-
chr16	16173638	16173658	PARCLIP_HUR.train.neg_34116		+
chr1	2262898	2262921	PARCLIP_HUR.train.neg_1944		-
chr2	37315643	37315680	PARCLIP_HUR.train.neg_55352		+
chr15	67031396	67031417	PARCLIP_HUR.train.neg_29707		+
chr19	20235537	20235562	PARCLIP_HUR.train.neg_50526		+
chr21	30257436	30257459	PARCLIP_HUR.train.neg_67322		-
chr17	43546368	43546397	PARCLIP_HUR.train.neg_43021		-
chr19	55815781	55815801	PARCLIP_HUR.train.neg_52046		+
chr3	46718925	46718945	PARCLIP_HUR.train.neg_77503		-
chr18	12516478	12516503	PARCLIP_HUR.train.neg_47491		-
chr21	18004423	18004446	PARCLIP_HUR.train.neg_63971		+
chr22	44417588	44417603	PARCLIP_HUR.train.neg_71592		+
chr22	29321297	29321327	PARCLIP_HUR.train.neg_70290		+
chr15	52186110	52186137	PARCLIP_HUR.train.neg_29329		+
chr16	55613485	55613511	PARCLIP_HUR.train.neg_35086		+
chr18	53101225	53101247	PARCLIP_HUR.train.neg_48994		-
chr3	33240590	33240625	PARCLIP_HUR.train.neg_77284		-
chr17	40664532	40664556	PARCLIP_HUR.train.neg_40106		+
chr11	36161012	36161042	PARCLIP_HUR.train.neg_9157		+
chr11	31838251	31838277	PARCLIP_HUR.train.neg_11610		-
chr3	54218344	54218368	PARCLIP_HUR.train.neg_75706		+
chr7	103578871	103578900	PARCLIP_HUR.train.neg_96322		-
chr1	120537384	120537406	PARCLIP_HUR.train.neg_3231		-
chr11	9740967	9740988	PARCLIP_HUR.train.neg_8691		+
chr15	30929611	30929636	PARCLIP_HUR.train.neg_28423		+
chr18	1039205	1039231	PARCLIP_HUR.train.neg_44195		+
chr16	22445973	22445992	PARCLIP_HUR.train.neg_36989		-
chr5	57755572	57755593	PARCLIP_HUR.train.neg_86241		-
chr12	102383941	102383962	PARCLIP_HUR.train.neg_15258		+
chrX	46361313	46361330	PARCLIP_HUR.train.neg_109516		-
chr21	43546484	43546505	PARCLIP_HUR.train.neg_65729		+
chr9	131250952	131250981	PARCLIP_HUR.train.neg_103824		+
chr12	44117699	44117727	PARCLIP_HUR.train.neg_16575		-
chr13	37605078	37605099	PARCLIP_HUR.train.neg_21563		-
chr21	15495728	15495755	PARCLIP_HUR.train.neg_63862		+
chr15	69715228	69715248	PARCLIP_HUR.train.neg_29850		+
chr15	30094994	30095014	PARCLIP_HUR.train.neg_31121		-
chr18	9508740	9508766	PARCLIP_HUR.train.neg_44643		+
chr8	119023709	119023729	PARCLIP_HUR.train.neg_101380		-
chr5	7879093	7879113	PARCLIP_HUR.train.neg_83484		+
chr2	52984622	52984652	PARCLIP_HUR.train.neg_57351		-
chr16	11407893	11407917	PARCLIP_HUR.train.neg_33934		+
chr13	26896775	26896807	PARCLIP_HUR.train.neg_18348		+
chr3	155405954	155405982	PARCLIP_HUR.train.neg_78630		-
chr9	85058975	85059003	PARCLIP_HUR.train.neg_102763		+
chr16	69374659	69374689	PARCLIP_HUR.train.neg_35518		+
chr11	117646998	117647017	PARCLIP_HUR.train.neg_13070		-
chr19	55763339	55763355	PARCLIP_HUR.train.neg_54759		-
chr17	2295181	2295206	PARCLIP_HUR.train.neg_41655		-
chr1	93819083	93819107	PARCLIP_HUR.train.neg_1156		+
chr13	25461806	25461836	PARCLIP_HUR.train.neg_21046		-
chr1	110931681	110931707	PARCLIP_HUR.train.neg_1309		+
chr20	35842412	35842447	PARCLIP_HUR.train.neg_59959		+
chr5	41909849	41909875	PARCLIP_HUR.train.neg_83769		+
chr10	99243474	99243495	PARCLIP_HUR.train.neg_7757		-
chr17	47131318	47131341	PARCLIP_HUR.train.neg_40485		+
chr22	39094278	39094316	PARCLIP_HUR.train.neg_73856		-
chr8	134549667	134549692	PARCLIP_HUR.train.neg_101588		-
chr1	16642241	16642263	PARCLIP_HUR.train.neg_2058		-
chrY	16027676	16027697	PARCLIP_HUR.train.neg_112512		+
chr9	130127995	130128014	PARCLIP_HUR.train.neg_103737		+
chr13	28192179	28192202	PARCLIP_HUR.train.neg_21219		-
chr6	13294529	13294548	PARCLIP_HUR.train.neg_90206		-
chr2	64687195	64687219	PARCLIP_HUR.train.neg_55737		+
chr11	11392639	11392664	PARCLIP_HUR.train.neg_11301		-
chr13	74147919	74147939	PARCLIP_HUR.train.neg_22462		-
chr6	6005646	6005672	PARCLIP_HUR.train.neg_90123		-
chr20	30869723	30869750	PARCLIP_HUR.train.neg_59576		+
chr9	103115133	103115155	PARCLIP_HUR.train.neg_105635		-
chr9	133577943	133577963	PARCLIP_HUR.train.neg_103972		+
chrY	14927165	14927196	PARCLIP_HUR.train.neg_111674		+
chr9	131240382	131240408	PARCLIP_HUR.train.neg_103815		+
chr11	111834827	111834851	PARCLIP_HUR.train.neg_10546		+
chr5	162614602	162614622	PARCLIP_HUR.train.neg_87468		-
chr10	96105712	96105736	PARCLIP_HUR.train.neg_7663		-
chr6	28055255	28055277	PARCLIP_HUR.train.neg_88132		+
chr18	21347474	21347508	PARCLIP_HUR.train.neg_45219		+
chr4	57684110	57684139	PARCLIP_HUR.train.neg_82052		-
chr16	375491	375514	PARCLIP_HUR.train.neg_36220		-
chr21	45470100	45470135	PARCLIP_HUR.train.neg_66121		+
chr10	27446254	27446272	PARCLIP_HUR.train.neg_4125		+
chr3	69127697	69127716	PARCLIP_HUR.train.neg_77946		-
chrY	16706252	16706275	PARCLIP_HUR.train.neg_112670		+
chr3	28374503	28374522	PARCLIP_HUR.train.neg_77223		-
chr22	50355893	50355912	PARCLIP_HUR.train.neg_71939		+
chr22	35657746	35657774	PARCLIP_HUR.train.neg_70743		+
chr6	18370855	18370876	PARCLIP_HUR.train.neg_87927		+
chr12	123255128	123255148	PARCLIP_HUR.train.neg_15677		+
chr13	44459572	44459607	PARCLIP_HUR.train.neg_19035		+
chr19	4413870	4413888	PARCLIP_HUR.train.neg_49860		+
chr4	74964288	74964308	PARCLIP_HUR.train.neg_82222		-
chr6	30690121	30690145	PARCLIP_HUR.train.neg_88304		+
chr19	19785321	19785341	PARCLIP_HUR.train.neg_50484		+
chr14	78049215	78049232	PARCLIP_HUR.train.neg_27646		-
chr19	44101990	44102011	PARCLIP_HUR.train.neg_51400		+
chr3	52119928	52119953	PARCLIP_HUR.train.neg_77746		-
chrX	54841215	54841238	PARCLIP_HUR.train.neg_107616		+
chr10	33877091	33877118	PARCLIP_HUR.train.neg_6768		-
chr10	27826472	27826501	PARCLIP_HUR.train.neg_4147		+
chr2	210402529	210402551	PARCLIP_HUR.train.neg_56676		+
chr13	98997585	98997604	PARCLIP_HUR.train.neg_20124		+
chr17	41245488	41245512	PARCLIP_HUR.train.neg_42903		-
chr11	130215330	130215365	PARCLIP_HUR.train.neg_10920		+
chr13	99202355	99202396	PARCLIP_HUR.train.neg_22785		-
chr9	79905392	79905415	PARCLIP_HUR.train.neg_102683		+
chr19	18890528	18890556	PARCLIP_HUR.train.neg_50402		+
chr15	65419762	65419794	PARCLIP_HUR.train.neg_32417		-
chr20	58803997	58804013	PARCLIP_HUR.train.neg_61014		+
chr2	29077280	29077327	PARCLIP_HUR.train.neg_57088		-
chr12	7026414	7026438	PARCLIP_HUR.train.neg_13492		+
chrX	38138590	38138609	PARCLIP_HUR.train.neg_109423		-
chr15	83375061	83375090	PARCLIP_HUR.train.neg_33033		-
chr22	32230225	32230246	PARCLIP_HUR.train.neg_70598		+
chr1	151373956	151373976	PARCLIP_HUR.train.neg_1539		+
chrX	65827014	65827038	PARCLIP_HUR.train.neg_109980		-
chr13	108875077	108875101	PARCLIP_HUR.train.neg_20359		+
chr3	19320235	19320261	PARCLIP_HUR.train.neg_75021		+
chr8	101153330	101153357	PARCLIP_HUR.train.neg_101094		-
chrX	41194705	41194727	PARCLIP_HUR.train.neg_107098		+
chrY	15895453	15895477	PARCLIP_HUR.train.neg_111978		+
chr9	131595384	131595401	PARCLIP_HUR.train.neg_106142		-
chr15	66778189	66778218	PARCLIP_HUR.train.neg_29688		+
chr1	169659960	169659983	PARCLIP_HUR.train.neg_1667		+
chrY	16772775	16772819	PARCLIP_HUR.train.neg_112819		+
chr12	32294024	32294051	PARCLIP_HUR.train.neg_14042		+
chr7	130998523	130998551	PARCLIP_HUR.train.neg_96694		-
chr1	151157052	151157081	PARCLIP_HUR.train.neg_3289		-
chrX	129388152	129388172	PARCLIP_HUR.train.neg_110833		-
chr7	112723815	112723850	PARCLIP_HUR.train.neg_96458		-
chr16	5120589	5120624	PARCLIP_HUR.train.neg_33832		+
chr4	22198217	22198236	PARCLIP_HUR.train.neg_79343		+
chr19	34237920	34237942	PARCLIP_HUR.train.neg_50788		+
chr8	104426785	104426821	PARCLIP_HUR.train.neg_101246		-
chr21	40961054	40961089	PARCLIP_HUR.train.neg_65533		+
chr13	102151208	102151235	PARCLIP_HUR.train.neg_20298		+
chr4	16837408	16837433	PARCLIP_HUR.train.neg_81587		-
chr10	104210066	104210086	PARCLIP_HUR.train.neg_5592		+
chr2	30517061	30517087	PARCLIP_HUR.train.neg_55289		+
chr17	33456994	33457019	PARCLIP_HUR.train.neg_42454		-
chr13	86641337	86641365	PARCLIP_HUR.train.neg_19874		+
chr15	66077443	66077466	PARCLIP_HUR.train.neg_32480		-
chr13	19837423	19837443	PARCLIP_HUR.train.neg_20723		-
chr10	115646268	115646289	PARCLIP_HUR.train.neg_5822		+
chrX	23017452	23017475	PARCLIP_HUR.train.neg_109295		-
chr20	62621640	62621662	PARCLIP_HUR.train.neg_63793		-
chr16	57282838	57282859	PARCLIP_HUR.train.neg_35192		+
chr16	58030049	58030068	PARCLIP_HUR.train.neg_37695		-
chr16	72726603	72726632	PARCLIP_HUR.train.neg_35688		+
chr22	27174209	27174230	PARCLIP_HUR.train.neg_70192		+
chr17	12804768	12804786	PARCLIP_HUR.train.neg_39008		+
chr11	108000742	108000766	PARCLIP_HUR.train.neg_10483		+
chr12	85679324	85679345	PARCLIP_HUR.train.neg_15065		+
chrX	57009724	57009745	PARCLIP_HUR.train.neg_109886		-
chr4	44449474	44449495	PARCLIP_HUR.train.neg_81847		-
chr21	35760853	35760880	PARCLIP_HUR.train.neg_64974		+
chr10	114584666	114584687	PARCLIP_HUR.train.neg_5786		+
chr4	30743073	30743105	PARCLIP_HUR.train.neg_79459		+
chrX	48420491	48420511	PARCLIP_HUR.train.neg_107373		+
chr19	10313956	10313977	PARCLIP_HUR.train.neg_52931		-
chr16	89918600	89918626	PARCLIP_HUR.train.neg_36108		+
chr20	33122255	33122284	PARCLIP_HUR.train.neg_59777		+
chr4	140419913	140419945	PARCLIP_HUR.train.neg_83066		-
chr8	23140599	23140628	PARCLIP_HUR.train.neg_97519		+
chr9	114167057	114167082	PARCLIP_HUR.train.neg_105752		-
chr12	129349225	129349246	PARCLIP_HUR.train.neg_15766		+
chr21	45086398	45086429	PARCLIP_HUR.train.neg_65956		+
chr22	21937530	21937548	PARCLIP_HUR.train.neg_69698		+
chr7	29220588	29220615	PARCLIP_HUR.train.neg_95239		-
chr14	58972209	58972238	PARCLIP_HUR.train.neg_24401		+
chr22	24557035	24557066	PARCLIP_HUR.train.neg_69881		+
chr7	122175418	122175437	PARCLIP_HUR.train.neg_96531		-
chrY	13510973	13510999	PARCLIP_HUR.train.neg_113873		-
chr3	111073210	111073234	PARCLIP_HUR.train.neg_76183		+
chr12	58198526	58198545	PARCLIP_HUR.train.neg_17040		-
chr11	65195000	65195031	PARCLIP_HUR.train.neg_9700		+
chr7	44614074	44614096	PARCLIP_HUR.train.neg_95526		-
chr18	19109278	19109302	PARCLIP_HUR.train.neg_47639		-
chr15	60303230	60303256	PARCLIP_HUR.train.neg_29472		+
chr22	30082658	30082676	PARCLIP_HUR.train.neg_70396		+
chr14	21564119	21564159	PARCLIP_HUR.train.neg_25892		-
chrY	15982245	15982272	PARCLIP_HUR.train.neg_112325		+
chr13	25026689	25026711	PARCLIP_HUR.train.neg_21032		-
chr10	73741515	73741550	PARCLIP_HUR.train.neg_4831		+
chr13	113972008	113972031	PARCLIP_HUR.train.neg_20588		+
chr16	30873121	30873141	PARCLIP_HUR.train.neg_37332		-
chr14	80251626	80251650	PARCLIP_HUR.train.neg_27680		-
chrY	16933767	16933789	PARCLIP_HUR.train.neg_113167		+
chr17	53061833	53061857	PARCLIP_HUR.train.neg_40621		+
chr19	14199002	14199024	PARCLIP_HUR.train.neg_53152		-
chr10	51780974	51781011	PARCLIP_HUR.train.neg_7038		-
chr9	71430166	71430188	PARCLIP_HUR.train.neg_102513		+
chr10	131874077	131874097	PARCLIP_HUR.train.neg_8365		-
chr2	96936771	96936793	PARCLIP_HUR.train.neg_56045		+
chr3	191051449	191051475	PARCLIP_HUR.train.neg_76823		+
chr22	28753301	28753324	PARCLIP_HUR.train.neg_72855		-
chr13	79205684	79205706	PARCLIP_HUR.train.neg_22629		-
chr21	38168918	38168941	PARCLIP_HUR.train.neg_68144		-
chr6	20108241	20108273	PARCLIP_HUR.train.neg_90314		-
chr17	66566377	66566408	PARCLIP_HUR.train.neg_41112		+
chr6	153309347	153309376	PARCLIP_HUR.train.neg_89888		+
chr1	112254822	112254844	PARCLIP_HUR.train.neg_1326		+
chr9	84920274	84920295	PARCLIP_HUR.train.neg_102756		+
chr14	31182078	31182103	PARCLIP_HUR.train.neg_23516		+
chr20	30385607	30385633	PARCLIP_HUR.train.neg_59513		+
chr10	99267574	99267603	PARCLIP_HUR.train.neg_5416		+
chr22	22859747	22859769	PARCLIP_HUR.train.neg_72624		-
chr7	83917173	83917193	PARCLIP_HUR.train.neg_95945		-
chrX	56798101	56798121	PARCLIP_HUR.train.neg_107662		+
chr14	42102007	42102042	PARCLIP_HUR.train.neg_23809		+
chr13	41896733	41896762	PARCLIP_HUR.train.neg_18931		+
chr10	7289352	7289384	PARCLIP_HUR.train.neg_6174		-
chr4	99498498	99498522	PARCLIP_HUR.train.neg_82540		-
chr14	75574540	75574558	PARCLIP_HUR.train.neg_27545		-
chr22	25853960	25853996	PARCLIP_HUR.train.neg_69974		+
chr16	29483029	29483051	PARCLIP_HUR.train.neg_37222		-
chr2	30823905	30823932	PARCLIP_HUR.train.neg_55302		+
chr3	192994418	192994451	PARCLIP_HUR.train.neg_76831		+
chr5	122371114	122371137	PARCLIP_HUR.train.neg_86988		-
chr21	38544072	38544095	PARCLIP_HUR.train.neg_65239		+
chr15	91321007	91321035	PARCLIP_HUR.train.neg_30728		+
chr21	33404378	33404405	PARCLIP_HUR.train.neg_64558		+
chr17	27976522	27976551	PARCLIP_HUR.train.neg_42351		-
chr2	47573542	47573569	PARCLIP_HUR.train.neg_55525		+
chr18	3419305	3419326	PARCLIP_HUR.train.neg_44363		+
chr18	71817048	71817073	PARCLIP_HUR.train.neg_46691		+
chr19	911512	911546	PARCLIP_HUR.train.neg_52434		-
chr10	18946892	18946915	PARCLIP_HUR.train.neg_6471		-
chr9	35074815	35074835	PARCLIP_HUR.train.neg_104700		-
chr15	38501606	38501640	PARCLIP_HUR.train.neg_31343		-
chrX	73828116	73828151	PARCLIP_HUR.train.neg_110170		-
chr12	57996210	57996235	PARCLIP_HUR.train.neg_14649		+
chr12	122230840	122230872	PARCLIP_HUR.train.neg_17941		-
chr2	136183710	136183726	PARCLIP_HUR.train.neg_58151		-
chr8	101165952	101166011	PARCLIP_HUR.train.neg_99038		+
chr4	4462071	4462121	PARCLIP_HUR.train.neg_81374		-
chr13	27707186	27707212	PARCLIP_HUR.train.neg_21168		-
chr16	85946794	85946821	PARCLIP_HUR.train.neg_35991		+
chr22	38500645	38500663	PARCLIP_HUR.train.neg_73703		-
chrY	21196226	21196248	PARCLIP_HUR.train.neg_114566		-
chr16	31098791	31098814	PARCLIP_HUR.train.neg_37350		-
chr2	198318329	198318364	PARCLIP_HUR.train.neg_56631		+
chr14	55049143	55049167	PARCLIP_HUR.train.neg_24174		+
chrX	104619812	104619844	PARCLIP_HUR.train.neg_108256		+
chr14	90431106	90431132	PARCLIP_HUR.train.neg_25262		+
chr6	2383409	2383443	PARCLIP_HUR.train.neg_87624		+
chr15	65955563	65955589	PARCLIP_HUR.train.neg_32471		-
chr3	11316872	11316890	PARCLIP_HUR.train.neg_74841		+
chr17	17677555	17677576	PARCLIP_HUR.train.neg_39131		+
chr16	30847730	30847750	PARCLIP_HUR.train.neg_37324		-
chr3	58749817	58749841	PARCLIP_HUR.train.neg_77842		-
chr11	6634660	6634685	PARCLIP_HUR.train.neg_11170		-
chr18	2980291	2980320	PARCLIP_HUR.train.neg_47246		-
chr17	40930544	40930568	PARCLIP_HUR.train.neg_40162		+
chr3	11048170	11048192	PARCLIP_HUR.train.neg_74837		+
chrX	19945761	19945781	PARCLIP_HUR.train.neg_109221		-
chr1	57177769	57177794	PARCLIP_HUR.train.neg_863		+
chr10	75272698	75272721	PARCLIP_HUR.train.neg_4884		+
chr15	75085162	75085197	PARCLIP_HUR.train.neg_30086		+
chr20	35438485	35438509	PARCLIP_HUR.train.neg_62574		-
chr3	52508824	52508854	PARCLIP_HUR.train.neg_75674		+
chr11	30350436	30350457	PARCLIP_HUR.train.neg_8982		+
chr7	107547821	107547852	PARCLIP_HUR.train.neg_94097		+
chr16	70194977	70194999	PARCLIP_HUR.train.neg_35594		+
chr22	19506092	19506112	PARCLIP_HUR.train.neg_69412		+
chr21	33076772	33076801	PARCLIP_HUR.train.neg_67566		-
chr16	54132267	54132286	PARCLIP_HUR.train.neg_35075		+
chr2	37208585	37208605	PARCLIP_HUR.train.neg_57137		-
chr11	129961336	129961360	PARCLIP_HUR.train.neg_10908		+
chr3	112736621	112736650	PARCLIP_HUR.train.neg_78171		-
chr20	11891227	11891263	PARCLIP_HUR.train.neg_58977		+
chr9	95059923	95059949	PARCLIP_HUR.train.neg_105329		-
chr11	73706799	73706823	PARCLIP_HUR.train.neg_12424		-
chr12	7864210	7864250	PARCLIP_HUR.train.neg_13528		+
chr16	1884308	1884335	PARCLIP_HUR.train.neg_36283		-
chr20	8000460	8000481	PARCLIP_HUR.train.neg_61692		-
chr15	63362999	63363020	PARCLIP_HUR.train.neg_29536		+
chr14	23450455	23450476	PARCLIP_HUR.train.neg_26067		-
chr10	131965663	131965698	PARCLIP_HUR.train.neg_6050		+
chr2	197955612	197955647	PARCLIP_HUR.train.neg_58392		-
chrX	131520497	131520526	PARCLIP_HUR.train.neg_110896		-
chr1	54329257	54329277	PARCLIP_HUR.train.neg_2692		-
chr22	29280828	29280851	PARCLIP_HUR.train.neg_70283		+
chr12	7866134	7866160	PARCLIP_HUR.train.neg_13531		+
chr2	113268826	113268846	PARCLIP_HUR.train.neg_56224		+
chr5	159826895	159826919	PARCLIP_HUR.train.neg_87458		-
chr20	62359921	62359955	PARCLIP_HUR.train.neg_61240		+
chr8	139867095	139867124	PARCLIP_HUR.train.neg_101628		-
chr7	129088939	129088962	PARCLIP_HUR.train.neg_94331		+
chrY	7676076	7676105	PARCLIP_HUR.train.neg_113686		-
chr2	2976385	2976406	PARCLIP_HUR.train.neg_56791		-
chr18	40621316	40621337	PARCLIP_HUR.train.neg_48503		-
chrY	21110059	21110083	PARCLIP_HUR.train.neg_114365		-
chr17	48226295	48226330	PARCLIP_HUR.train.neg_43225		-
chr15	45037661	45037691	PARCLIP_HUR.train.neg_29111		+
chr3	42733759	42733789	PARCLIP_HUR.train.neg_75418		+
chr14	70800960	70800995	PARCLIP_HUR.train.neg_27287		-
chr8	63948483	63948503	PARCLIP_HUR.train.neg_100474		-
chrY	16905899	16905934	PARCLIP_HUR.train.neg_114046		-
chr17	44684870	44684894	PARCLIP_HUR.train.neg_40334		+
chr8	59570184	59570208	PARCLIP_HUR.train.neg_100443		-
chr9	33252818	33252841	PARCLIP_HUR.train.neg_104629		-
chr1	68564648	68564668	PARCLIP_HUR.train.neg_967		+
chr20	12286322	12286345	PARCLIP_HUR.train.neg_61740		-
chr4	110291310	110291332	PARCLIP_HUR.train.neg_82765		-
chr20	31417890	31417913	PARCLIP_HUR.train.neg_59626		+
chr6	82921540	82921564	PARCLIP_HUR.train.neg_91402		-
chrX	152620571	152620592	PARCLIP_HUR.train.neg_108869		+
chr13	74453624	74453659	PARCLIP_HUR.train.neg_22492		-
chr16	30774623	30774645	PARCLIP_HUR.train.neg_34702		+
chr20	12291156	12291196	PARCLIP_HUR.train.neg_61756		-
chr16	88764307	88764337	PARCLIP_HUR.train.neg_38608		-
chr9	131828158	131828185	PARCLIP_HUR.train.neg_103892		+
chr11	94306610	94306652	PARCLIP_HUR.train.neg_10338		+
chr4	73213114	73213132	PARCLIP_HUR.train.neg_82184		-
chr22	17126996	17127018	PARCLIP_HUR.train.neg_69250		+
chrY	21059302	21059328	PARCLIP_HUR.train.neg_114236		-
chr8	75173936	75173954	PARCLIP_HUR.train.neg_100660		-
chr16	86555335	86555370	PARCLIP_HUR.train.neg_38536		-
chr12	58020906	58020924	PARCLIP_HUR.train.neg_17008		-
chr16	89999229	89999250	PARCLIP_HUR.train.neg_36137		+
chr8	91341515	91341540	PARCLIP_HUR.train.neg_98763		+
chr11	102236966	102236982	PARCLIP_HUR.train.neg_10421		+
chr7	35039054	35039079	PARCLIP_HUR.train.neg_95330		-
chr19	34843845	34843868	PARCLIP_HUR.train.neg_50820		+
chr11	68675579	68675601	PARCLIP_HUR.train.neg_9819		+
chr8	117984048	117984073	PARCLIP_HUR.train.neg_99190		+
chr16	19091035	19091070	PARCLIP_HUR.train.neg_34144		+
chr17	30786889	30786911	PARCLIP_HUR.train.neg_39666		+
chrY	16890234	16890253	PARCLIP_HUR.train.neg_113082		+
chr18	29668777	29668798	PARCLIP_HUR.train.neg_45398		+
chr1	165632897	165632919	PARCLIP_HUR.train.neg_3421		-
chr21	34196410	34196436	PARCLIP_HUR.train.neg_64614		+
chr14	94528542	94528565	PARCLIP_HUR.train.neg_27988		-
chr15	49567675	49567707	PARCLIP_HUR.train.neg_29217		+
chrX	99936484	99936503	PARCLIP_HUR.train.neg_110368		-
chr9	123899686	123899716	PARCLIP_HUR.train.neg_103589		+
chr10	126660691	126660711	PARCLIP_HUR.train.neg_6004		+
chr4	41750859	41750878	PARCLIP_HUR.train.neg_81811		-
chr21	45160258	45160279	PARCLIP_HUR.train.neg_66023		+
chr17	29361707	29361731	PARCLIP_HUR.train.neg_39575		+
chr11	16654443	16654481	PARCLIP_HUR.train.neg_8791		+
chr22	19953961	19953983	PARCLIP_HUR.train.neg_69441		+
chrX	84277247	84277282	PARCLIP_HUR.train.neg_107983		+
chr11	118274042	118274063	PARCLIP_HUR.train.neg_10684		+
chr15	100535201	100535224	PARCLIP_HUR.train.neg_33351		-
chr15	27242798	27242833	PARCLIP_HUR.train.neg_28339		+
chr7	77168895	77168920	PARCLIP_HUR.train.neg_93460		+
chr12	75636828	75636848	PARCLIP_HUR.train.neg_14954		+
chr3	182702675	182702706	PARCLIP_HUR.train.neg_78764		-
chr11	62555460	62555484	PARCLIP_HUR.train.neg_9554		+
chr5	126871717	126871739	PARCLIP_HUR.train.neg_84964		+
chr12	54501779	54501804	PARCLIP_HUR.train.neg_14432		+
chrY	14882474	14882505	PARCLIP_HUR.train.neg_111482		+
chr6	143764277	143764299	PARCLIP_HUR.train.neg_92097		-
chr9	123373062	123373083	PARCLIP_HUR.train.neg_105865		-
chrY	16669230	16669252	PARCLIP_HUR.train.neg_112580		+
chr20	62502535	62502560	PARCLIP_HUR.train.neg_61248		+
chr14	64185726	64185738	PARCLIP_HUR.train.neg_27126		-
chrY	16805394	16805423	PARCLIP_HUR.train.neg_112883		+
chr11	73829258	73829278	PARCLIP_HUR.train.neg_12432		-
chr3	41791133	41791162	PARCLIP_HUR.train.neg_77379		-
chr5	107714165	107714193	PARCLIP_HUR.train.neg_86832		-
chr13	44425607	44425635	PARCLIP_HUR.train.neg_21862		-
chr6	132204300	132204317	PARCLIP_HUR.train.neg_89649		+
chr14	71496245	71496265	PARCLIP_HUR.train.neg_24860		+
chr21	35928182	35928203	PARCLIP_HUR.train.neg_68001		-
chr12	124447310	124447344	PARCLIP_HUR.train.neg_18049		-
chr12	9151407	9151434	PARCLIP_HUR.train.neg_13621		+
chr22	31058104	31058128	PARCLIP_HUR.train.neg_73100		-
chr22	30741426	30741446	PARCLIP_HUR.train.neg_73053		-
chr21	23342419	23342440	PARCLIP_HUR.train.neg_66950		-
chr1	171687679	171687699	PARCLIP_HUR.train.neg_3456		-
chr18	72721958	72721977	PARCLIP_HUR.train.neg_46736		+
chr17	17668954	17668976	PARCLIP_HUR.train.neg_39128		+
chr2	37434936	37434959	PARCLIP_HUR.train.neg_57161		-
chr11	94697574	94697593	PARCLIP_HUR.train.neg_12737		-
chr21	24483525	24483561	PARCLIP_HUR.train.neg_64241		+
chr13	45737115	45737144	PARCLIP_HUR.train.neg_19115		+
chr15	83851694	83851719	PARCLIP_HUR.train.neg_33082		-
chr2	37899220	37899241	PARCLIP_HUR.train.neg_57195		-
chr20	17557653	17557679	PARCLIP_HUR.train.neg_59082		+
chr6	31634989	31635011	PARCLIP_HUR.train.neg_88357		+
chr12	48529584	48529611	PARCLIP_HUR.train.neg_14230		+
chr17	74735437	74735461	PARCLIP_HUR.train.neg_41294		+
chr5	69720050	69720078	PARCLIP_HUR.train.neg_84168		+
chrX	69973049	69973094	PARCLIP_HUR.train.neg_110022		-
chr16	88828224	88828254	PARCLIP_HUR.train.neg_38622		-
chr6	33139217	33139237	PARCLIP_HUR.train.neg_90762		-
chrX	18711444	18711480	PARCLIP_HUR.train.neg_106763		+
chr9	130550321	130550352	PARCLIP_HUR.train.neg_103767		+
chr22	51050322	51050346	PARCLIP_HUR.train.neg_72083		+
chr2	239284718	239284739	PARCLIP_HUR.train.neg_56743		+
chr5	147082012	147082042	PARCLIP_HUR.train.neg_87341		-
chr2	87279782	87279806	PARCLIP_HUR.train.neg_57747		-
chr16	21316191	21316228	PARCLIP_HUR.train.neg_34262		+
chrX	70521830	70521857	PARCLIP_HUR.train.neg_107814		+
chrX	108920529	108920557	PARCLIP_HUR.train.neg_110556		-
chr22	21295092	21295113	PARCLIP_HUR.train.neg_69581		+
chr13	95233011	95233043	PARCLIP_HUR.train.neg_22686		-
chr7	739962	739987	PARCLIP_HUR.train.neg_94722		-
chr13	70417771	70417795	PARCLIP_HUR.train.neg_22392		-
chrX	29127409	29127433	PARCLIP_HUR.train.neg_106968		+
chr7	12632585	12632608	PARCLIP_HUR.train.neg_92530		+
chr15	43738646	43738678	PARCLIP_HUR.train.neg_31621		-
chr18	47806250	47806268	PARCLIP_HUR.train.neg_48917		-
chr17	74555399	74555421	PARCLIP_HUR.train.neg_41280		+
chr9	96804980	96805010	PARCLIP_HUR.train.neg_102969		+
chr13	20805524	20805547	PARCLIP_HUR.train.neg_20829		-
chr9	20457504	20457536	PARCLIP_HUR.train.neg_104406		-
chr21	41100915	41100943	PARCLIP_HUR.train.neg_65589		+
chr5	41832983	41833008	PARCLIP_HUR.train.neg_86039		-
chr10	69563510	69563530	PARCLIP_HUR.train.neg_7193		-
chr3	54683422	54683451	PARCLIP_HUR.train.neg_75710		+
chr13	113993194	113993211	PARCLIP_HUR.train.neg_23129		-
chr7	29143596	29143613	PARCLIP_HUR.train.neg_95230		-
chr5	31499936	31499957	PARCLIP_HUR.train.neg_85776		-
chr15	38578394	38578419	PARCLIP_HUR.train.neg_28601		+
chr13	99852620	99852640	PARCLIP_HUR.train.neg_22839		-
chr19	12546192	12546212	PARCLIP_HUR.train.neg_53058		-
chr21	45500678	45500701	PARCLIP_HUR.train.neg_66134		+
chr22	17158421	17158439	PARCLIP_HUR.train.neg_69260		+
chr6	134319082	134319110	PARCLIP_HUR.train.neg_92000		-
chr14	95694339	95694364	PARCLIP_HUR.train.neg_28008		-
chr9	36153522	36153544	PARCLIP_HUR.train.neg_102281		+
chr8	88515887	88515922	PARCLIP_HUR.train.neg_98727		+
chr22	31638739	31638761	PARCLIP_HUR.train.neg_70533		+
chr19	49330499	49330520	PARCLIP_HUR.train.neg_54491		-
chr5	89784694	89784720	PARCLIP_HUR.train.neg_84581		+
chr21	35772763	35772785	PARCLIP_HUR.train.neg_64988		+
chr15	67028894	67028917	PARCLIP_HUR.train.neg_29706		+
chr16	50118995	50119022	PARCLIP_HUR.train.neg_34936		+
chr15	80162961	80162985	PARCLIP_HUR.train.neg_32942		-
chr20	48553890	48553912	PARCLIP_HUR.train.neg_60581		+
chr6	38348825	38348849	PARCLIP_HUR.train.neg_90920		-
chr6	30028380	30028410	PARCLIP_HUR.train.neg_88232		+
chr1	57114537	57114563	PARCLIP_HUR.train.neg_857		+
chr14	56104848	56104870	PARCLIP_HUR.train.neg_24247		+
chr11	61165075	61165103	PARCLIP_HUR.train.neg_9478		+
chr10	102289633	102289652	PARCLIP_HUR.train.neg_5504		+
chr13	96354241	96354262	PARCLIP_HUR.train.neg_20008		+
chrY	14920386	14920433	PARCLIP_HUR.train.neg_111644		+
chr20	60087597	60087618	PARCLIP_HUR.train.neg_61045		+
chr9	98026139	98026163	PARCLIP_HUR.train.neg_105394		-
chr4	14403701	14403721	PARCLIP_HUR.train.neg_81545		-
chr12	4403739	4403761	PARCLIP_HUR.train.neg_13408		+
chr5	112225163	112225186	PARCLIP_HUR.train.neg_86869		-
chr17	37421711	37421730	PARCLIP_HUR.train.neg_42624		-
chrX	7026308	7026330	PARCLIP_HUR.train.neg_108960		-
chr8	80678786	80678804	PARCLIP_HUR.train.neg_100701		-
chr10	73581405	73581430	PARCLIP_HUR.train.neg_7301		-
chrX	40463854	40463883	PARCLIP_HUR.train.neg_107073		+
chr19	41107097	41107124	PARCLIP_HUR.train.neg_51295		+
chr16	88829842	88829865	PARCLIP_HUR.train.neg_38623		-
chr14	35873210	35873234	PARCLIP_HUR.train.neg_26408		-
chr19	3420964	3420999	PARCLIP_HUR.train.neg_49802		+
chr16	28302303	28302328	PARCLIP_HUR.train.neg_37173		-
chrX	118729255	118729279	PARCLIP_HUR.train.neg_110647		-
chr8	118112419	118112445	PARCLIP_HUR.train.neg_99199		+
chrY	21140090	21140111	PARCLIP_HUR.train.neg_114440		-
chr21	43251188	43251210	PARCLIP_HUR.train.neg_68560		-
chr19	37025107	37025133	PARCLIP_HUR.train.neg_50972		+
chr10	15886923	15886943	PARCLIP_HUR.train.neg_6383		-
chr8	13558134	13558156	PARCLIP_HUR.train.neg_97236		+
chr7	149291365	149291393	PARCLIP_HUR.train.neg_96886		-
chr19	38072521	38072551	PARCLIP_HUR.train.neg_53945		-
chr14	50796694	50796717	PARCLIP_HUR.train.neg_23984		+
chr3	25652559	25652583	PARCLIP_HUR.train.neg_77173		-
chr10	115466173	115466200	PARCLIP_HUR.train.neg_5809		+
chr10	43662287	43662313	PARCLIP_HUR.train.neg_4308		+
chr19	18624751	18624786	PARCLIP_HUR.train.neg_53371		-
chr8	38617934	38617955	PARCLIP_HUR.train.neg_97919		+
chr15	30111657	30111687	PARCLIP_HUR.train.neg_31123		-
chr7	32526349	32526369	PARCLIP_HUR.train.neg_95280		-
chr11	31811199	31811228	PARCLIP_HUR.train.neg_11597		-
chr2	191513790	191513811	PARCLIP_HUR.train.neg_56618		+
chr7	93395111	93395140	PARCLIP_HUR.train.neg_93679		+
chr22	22076995	22077023	PARCLIP_HUR.train.neg_72490		-
chr22	36877450	36877473	PARCLIP_HUR.train.neg_73562		-
chr11	94160605	94160633	PARCLIP_HUR.train.neg_12731		-
chr21	35148011	35148038	PARCLIP_HUR.train.neg_67967		-
chr4	2025711	2025740	PARCLIP_HUR.train.neg_81302		-
chr22	38120254	38120278	PARCLIP_HUR.train.neg_70907		+
chr19	55440016	55440041	PARCLIP_HUR.train.neg_54712		-
chr3	79667272	79667293	PARCLIP_HUR.train.neg_78034		-
chr2	169730594	169730630	PARCLIP_HUR.train.neg_58264		-
chr7	122478048	122478072	PARCLIP_HUR.train.neg_96535		-
chr6	43749735	43749759	PARCLIP_HUR.train.neg_88820		+
chr19	19825979	19826001	PARCLIP_HUR.train.neg_53442		-
chrY	7605664	7605686	PARCLIP_HUR.train.neg_113367		-
chr1	25090563	25090584	PARCLIP_HUR.train.neg_325		+
chr6	149133479	149133498	PARCLIP_HUR.train.neg_89819		+
chr1	16238572	16238603	PARCLIP_HUR.train.neg_206		+
chr18	3309518	3309543	PARCLIP_HUR.train.neg_44346		+
chr21	44297792	44297814	PARCLIP_HUR.train.neg_68657		-
chr16	77886512	77886536	PARCLIP_HUR.train.neg_35814		+
chr9	35845121	35845159	PARCLIP_HUR.train.neg_102261		+
chr18	74074962	74074991	PARCLIP_HUR.train.neg_49503		-
chr13	52716522	52716543	PARCLIP_HUR.train.neg_22260		-
chrX	73049434	73049457	PARCLIP_HUR.train.neg_110138		-
chr21	35974699	35974745	PARCLIP_HUR.train.neg_68017		-
chr19	4708668	4708690	PARCLIP_HUR.train.neg_52696		-
chr9	136894290	136894312	PARCLIP_HUR.train.neg_104029		+
chr7	99754498	99754529	PARCLIP_HUR.train.neg_96239		-
chr7	21651598	21651621	PARCLIP_HUR.train.neg_92640		+
chr13	31796653	31796669	PARCLIP_HUR.train.neg_18574		+
chr5	140035285	140035305	PARCLIP_HUR.train.neg_85183		+
chr5	149409563	149409585	PARCLIP_HUR.train.neg_85282		+
chr9	37453746	37453770	PARCLIP_HUR.train.neg_104783		-
chr20	17953748	17953766	PARCLIP_HUR.train.neg_61831		-
chr12	77186430	77186450	PARCLIP_HUR.train.neg_14986		+
chr8	105951540	105951563	PARCLIP_HUR.train.neg_99124		+
chr2	29072481	29072502	PARCLIP_HUR.train.neg_55258		+
chr16	66891154	66891183	PARCLIP_HUR.train.neg_37854		-
chr1	40873123	40873143	PARCLIP_HUR.train.neg_648		+
chr21	15747706	15747726	PARCLIP_HUR.train.neg_66737		-
chr17	57677477	57677508	PARCLIP_HUR.train.neg_40783		+
chr16	10728037	10728066	PARCLIP_HUR.train.neg_36618		-
chr19	52914108	52914133	PARCLIP_HUR.train.neg_51902		+
chr7	130578406	130578431	PARCLIP_HUR.train.neg_96678		-
chr22	24317344	24317369	PARCLIP_HUR.train.neg_72679		-
chr19	6082322	6082348	PARCLIP_HUR.train.neg_52756		-
chr16	60546052	60546084	PARCLIP_HUR.train.neg_37769		-
chr20	47739339	47739359	PARCLIP_HUR.train.neg_63222		-
chr16	58745078	58745096	PARCLIP_HUR.train.neg_37747		-
chr11	67041838	67041867	PARCLIP_HUR.train.neg_9778		+
chr4	156268075	156268110	PARCLIP_HUR.train.neg_83192		-
chr2	37282586	37282608	PARCLIP_HUR.train.neg_57140		-
chr5	57189482	57189513	PARCLIP_HUR.train.neg_86225		-
chr18	62779667	62779701	PARCLIP_HUR.train.neg_49267		-
chr14	55430163	55430182	PARCLIP_HUR.train.neg_26900		-
chr6	33177840	33177861	PARCLIP_HUR.train.neg_88434		+
chr6	30247623	30247648	PARCLIP_HUR.train.neg_90545		-
chr5	56418032	56418069	PARCLIP_HUR.train.neg_83959		+
chrY	7672915	7672936	PARCLIP_HUR.train.neg_113672		-
chr4	68889084	68889109	PARCLIP_HUR.train.neg_79963		+
chr22	29170410	29170434	PARCLIP_HUR.train.neg_70265		+
chr14	94681568	94681592	PARCLIP_HUR.train.neg_25422		+
chrY	15912238	15912256	PARCLIP_HUR.train.neg_112053		+
chr18	34373137	34373159	PARCLIP_HUR.train.neg_48388		-
chr1	62914305	62914324	PARCLIP_HUR.train.neg_897		+
chr3	131433262	131433288	PARCLIP_HUR.train.neg_78463		-
chr15	65263944	65263965	PARCLIP_HUR.train.neg_32388		-
chr2	128092568	128092599	PARCLIP_HUR.train.neg_58043		-
chr7	5957446	5957470	PARCLIP_HUR.train.neg_92405		+
chr12	124122045	124122067	PARCLIP_HUR.train.neg_15719		+
chr20	2990731	2990759	PARCLIP_HUR.train.neg_58635		+
chr22	17898140	17898163	PARCLIP_HUR.train.neg_69299		+
chr21	46359136	46359160	PARCLIP_HUR.train.neg_68983		-
chr11	28236320	28236340	PARCLIP_HUR.train.neg_8952		+
chr3	157823672	157823695	PARCLIP_HUR.train.neg_78665		-
chr1	1195213	1195240	PARCLIP_HUR.train.neg_1888		-
chr15	67869471	67869497	PARCLIP_HUR.train.neg_29754		+
chr22	21471068	21471093	PARCLIP_HUR.train.neg_69644		+
chr6	112407113	112407130	PARCLIP_HUR.train.neg_91826		-
chr7	43599012	43599030	PARCLIP_HUR.train.neg_93058		+
chr4	57877419	57877445	PARCLIP_HUR.train.neg_79927		+
chr16	29939244	29939273	PARCLIP_HUR.train.neg_34630		+
chr12	29687747	29687770	PARCLIP_HUR.train.neg_16375		-
chrY	13507117	13507143	PARCLIP_HUR.train.neg_113825		-
chr22	38245878	38245905	PARCLIP_HUR.train.neg_70942		+
chr17	42954263	42954295	PARCLIP_HUR.train.neg_42997		-
chr18	33061469	33061488	PARCLIP_HUR.train.neg_48316		-
chr16	15137984	15138006	PARCLIP_HUR.train.neg_36756		-
chr8	13098880	13098907	PARCLIP_HUR.train.neg_99721		-
chr9	98556561	98556588	PARCLIP_HUR.train.neg_105413		-
chr4	77067221	77067241	PARCLIP_HUR.train.neg_82278		-
chr9	33280960	33280980	PARCLIP_HUR.train.neg_102122		+
chr11	33152671	33152696	PARCLIP_HUR.train.neg_11629		-
chr1	20970887	20970919	PARCLIP_HUR.train.neg_2105		-
chr4	74735189	74735212	PARCLIP_HUR.train.neg_80027		+
chr10	70335089	70335114	PARCLIP_HUR.train.neg_4635		+
chr4	1378039	1378064	PARCLIP_HUR.train.neg_78971		+
chr5	74067145	74067166	PARCLIP_HUR.train.neg_84280		+
chr6	21136481	21136504	PARCLIP_HUR.train.neg_87965		+
chr4	115549398	115549420	PARCLIP_HUR.train.neg_80662		+
chr18	67544816	67544851	PARCLIP_HUR.train.neg_49349		-
chr2	39840865	39840886	PARCLIP_HUR.train.neg_55431		+
chr16	31094360	31094379	PARCLIP_HUR.train.neg_34741		+
chr2	85833837	85833857	PARCLIP_HUR.train.neg_57713		-
chr15	91498532	91498551	PARCLIP_HUR.train.neg_30755		+
chr10	60015915	60015939	PARCLIP_HUR.train.neg_7091		-
chr12	99009008	99009030	PARCLIP_HUR.train.neg_17470		-
chr22	18601132	18601160	PARCLIP_HUR.train.neg_69376		+
chr21	26329283	26329302	PARCLIP_HUR.train.neg_64299		+
chr9	135558080	135558099	PARCLIP_HUR.train.neg_104008		+
chr11	117140074	117140092	PARCLIP_HUR.train.neg_10650		+
chr4	25752560	25752583	PARCLIP_HUR.train.neg_81683		-
chrY	14914784	14914803	PARCLIP_HUR.train.neg_111622		+
chr1	51890243	51890270	PARCLIP_HUR.train.neg_2632		-
chr5	114540448	114540467	PARCLIP_HUR.train.neg_86897		-
chr10	73001412	73001435	PARCLIP_HUR.train.neg_4824		+
chr10	43944805	43944827	PARCLIP_HUR.train.neg_4320		+
chr18	46610841	46610876	PARCLIP_HUR.train.neg_48761		-
chr21	43624661	43624688	PARCLIP_HUR.train.neg_65741		+
chr10	64138611	64138631	PARCLIP_HUR.train.neg_4560		+
chr17	78560758	78560782	PARCLIP_HUR.train.neg_41415		+
chr5	118411210	118411238	PARCLIP_HUR.train.neg_84853		+
chr17	55856580	55856597	PARCLIP_HUR.train.neg_43350		-
chr12	110825371	110825406	PARCLIP_HUR.train.neg_17685		-
chr20	43557770	43557805	PARCLIP_HUR.train.neg_60333		+
chr15	74862238	74862257	PARCLIP_HUR.train.neg_30067		+
chr1	150276530	150276546	PARCLIP_HUR.train.neg_1503		+
chr3	48704545	48704564	PARCLIP_HUR.train.neg_77616		-
chr19	38050641	38050665	PARCLIP_HUR.train.neg_51111		+
chr5	54790084	54790111	PARCLIP_HUR.train.neg_86165		-
chr11	77455105	77455124	PARCLIP_HUR.train.neg_12495		-
chr12	410587	410611	PARCLIP_HUR.train.neg_15846		-
chr8	30001398	30001425	PARCLIP_HUR.train.neg_97704		+
chr11	18777538	18777559	PARCLIP_HUR.train.neg_11466		-
chr12	27113217	27113240	PARCLIP_HUR.train.neg_13924		+
chr6	109178053	109178075	PARCLIP_HUR.train.neg_89395		+
chr9	123464256	123464280	PARCLIP_HUR.train.neg_105873		-
chr6	49425152	49425183	PARCLIP_HUR.train.neg_91166		-
chr1	3749309	3749335	PARCLIP_HUR.train.neg_1951		-
chr12	43078205	43078218	PARCLIP_HUR.train.neg_14135		+
chr9	111714580	111714594	PARCLIP_HUR.train.neg_105701		-
chr5	6657659	6657680	PARCLIP_HUR.train.neg_83442		+
chr4	177677952	177677984	PARCLIP_HUR.train.neg_83302		-
chr16	66723598	66723618	PARCLIP_HUR.train.neg_37817		-
chr5	82485906	82485935	PARCLIP_HUR.train.neg_84504		+
chr20	1145296	1145316	PARCLIP_HUR.train.neg_58530		+
chr2	10809177	10809206	PARCLIP_HUR.train.neg_56886		-
chr10	91035394	91035416	PARCLIP_HUR.train.neg_7569		-
chr19	1219303	1219326	PARCLIP_HUR.train.neg_49640		+
chr17	11840575	11840603	PARCLIP_HUR.train.neg_38985		+
chr2	49191888	49191906	PARCLIP_HUR.train.neg_57327		-
chr5	131703944	131703967	PARCLIP_HUR.train.neg_87059		-
chr21	40850973	40850993	PARCLIP_HUR.train.neg_65488		+
chr17	33904882	33904903	PARCLIP_HUR.train.neg_42513		-
chr18	60797812	60797833	PARCLIP_HUR.train.neg_49187		-
chr17	26732971	26732989	PARCLIP_HUR.train.neg_42253		-
chr13	48820279	48820315	PARCLIP_HUR.train.neg_19257		+
chr2	29327720	29327741	PARCLIP_HUR.train.neg_55270		+
chr18	33040784	33040819	PARCLIP_HUR.train.neg_48307		-
chr18	5889995	5890011	PARCLIP_HUR.train.neg_47338		-
chr4	79788631	79788653	PARCLIP_HUR.train.neg_80158		+
chr4	152588483	152588515	PARCLIP_HUR.train.neg_81021		+
chr7	42977993	42978032	PARCLIP_HUR.train.neg_93034		+
chr22	38374708	38374730	PARCLIP_HUR.train.neg_71012		+
chr22	28397345	28397368	PARCLIP_HUR.train.neg_70259		+
chr15	31063646	31063665	PARCLIP_HUR.train.neg_28450		+
chr3	158538350	158538375	PARCLIP_HUR.train.neg_76657		+
chr17	39709014	39709059	PARCLIP_HUR.train.neg_42749		-
chr7	68813906	68813935	PARCLIP_HUR.train.neg_95763		-
chrY	15927679	15927726	PARCLIP_HUR.train.neg_112113		+
chr10	3186392	3186427	PARCLIP_HUR.train.neg_6136		-
chr9	130854676	130854699	PARCLIP_HUR.train.neg_106117		-
chr4	52931621	52931650	PARCLIP_HUR.train.neg_79773		+
chr17	18135902	18135924	PARCLIP_HUR.train.neg_39172		+
chr18	77457350	77457372	PARCLIP_HUR.train.neg_46877		+
chr15	52339979	52340020	PARCLIP_HUR.train.neg_29346		+
chr10	43661662	43661684	PARCLIP_HUR.train.neg_4307		+
chr5	37861934	37861969	PARCLIP_HUR.train.neg_83756		+
chr13	25736306	25736334	PARCLIP_HUR.train.neg_21063		-
chr13	34423312	34423347	PARCLIP_HUR.train.neg_18656		+
chr17	49232544	49232598	PARCLIP_HUR.train.neg_40575		+
chr10	75260214	75260233	PARCLIP_HUR.train.neg_4881		+
chr19	58869969	58869989	PARCLIP_HUR.train.neg_54905		-
chr7	111900374	111900393	PARCLIP_HUR.train.neg_94112		+
chr17	46961112	46961147	PARCLIP_HUR.train.neg_43161		-
chr21	47570882	47570900	PARCLIP_HUR.train.neg_69114		-
chr13	50576633	50576651	PARCLIP_HUR.train.neg_19396		+
chr19	33076389	33076411	PARCLIP_HUR.train.neg_50755		+
chrY	14848284	14848305	PARCLIP_HUR.train.neg_111350		+
chr2	121044661	121044680	PARCLIP_HUR.train.neg_56289		+
chr20	39317857	39317880	PARCLIP_HUR.train.neg_62745		-
chr21	19445781	19445801	PARCLIP_HUR.train.neg_64104		+
chr13	38240211	38240236	PARCLIP_HUR.train.neg_21582		-
chr18	12415421	12415442	PARCLIP_HUR.train.neg_44848		+
chr14	74564293	74564316	PARCLIP_HUR.train.neg_25016		+
chr1	33506228	33506241	PARCLIP_HUR.train.neg_2338		-
chr2	70067565	70067591	PARCLIP_HUR.train.neg_55819		+
chr2	11402293	11402317	PARCLIP_HUR.train.neg_56894		-
chrX	103204153	103204175	PARCLIP_HUR.train.neg_108225		+
chr18	2751104	2751131	PARCLIP_HUR.train.neg_44260		+
chrX	107981733	107981776	PARCLIP_HUR.train.neg_108332		+
chr1	22218314	22218338	PARCLIP_HUR.train.neg_2129		-
chr5	121479447	121479470	PARCLIP_HUR.train.neg_84888		+
chr17	29369771	29369795	PARCLIP_HUR.train.neg_39578		+
chr17	35780991	35781026	PARCLIP_HUR.train.neg_39872		+
chr13	37007384	37007402	PARCLIP_HUR.train.neg_18732		+
chr13	41818227	41818247	PARCLIP_HUR.train.neg_21820		-
chr18	23613282	23613315	PARCLIP_HUR.train.neg_47910		-
chr9	124690872	124690899	PARCLIP_HUR.train.neg_105917		-
chr1	32821380	32821399	PARCLIP_HUR.train.neg_511		+
chr7	92163262	92163291	PARCLIP_HUR.train.neg_93654		+
chr19	30312374	30312396	PARCLIP_HUR.train.neg_50714		+
chr13	41768208	41768243	PARCLIP_HUR.train.neg_21799		-
chr21	16208221	16208242	PARCLIP_HUR.train.neg_66768		-
chr5	122130168	122130192	PARCLIP_HUR.train.neg_84896		+
chr3	50024902	50024928	PARCLIP_HUR.train.neg_75625		+
chr7	63787689	63787714	PARCLIP_HUR.train.neg_93207		+
chr1	29476344	29476372	PARCLIP_HUR.train.neg_2275		-
chr3	150328994	150329021	PARCLIP_HUR.train.neg_76591		+
chr11	96232612	96232659	PARCLIP_HUR.train.neg_10385		+
chr18	117152	117176	PARCLIP_HUR.train.neg_44138		+
chr19	58588853	58588882	PARCLIP_HUR.train.neg_52314		+
chr11	20391037	20391059	PARCLIP_HUR.train.neg_8870		+
chr12	121755745	121755780	PARCLIP_HUR.train.neg_17930		-
chr9	133476760	133476787	PARCLIP_HUR.train.neg_103959		+
chr18	32915398	32915419	PARCLIP_HUR.train.neg_48283		-
chr7	115724800	115724823	PARCLIP_HUR.train.neg_96479		-
chr8	117862658	117862682	PARCLIP_HUR.train.neg_101371		-
chr6	31558931	31558959	PARCLIP_HUR.train.neg_90638		-
chr13	28018950	28018972	PARCLIP_HUR.train.neg_21190		-
chr18	34901757	34901775	PARCLIP_HUR.train.neg_48401		-
chr7	105180300	105180323	PARCLIP_HUR.train.neg_94043		+
chr18	56825173	56825203	PARCLIP_HUR.train.neg_46411		+
chr18	13344241	13344276	PARCLIP_HUR.train.neg_44964		+
chr17	6728259	6728293	PARCLIP_HUR.train.neg_41837		-
chr3	138278138	138278159	PARCLIP_HUR.train.neg_78526		-
chr13	42854894	42854928	PARCLIP_HUR.train.neg_18979		+
chr8	92746721	92746748	PARCLIP_HUR.train.neg_100900		-
chr21	35116502	35116526	PARCLIP_HUR.train.neg_67964		-
chrY	16764272	16764296	PARCLIP_HUR.train.neg_112797		+
chr1	23520905	23520929	PARCLIP_HUR.train.neg_2141		-
chr5	38500934	38500963	PARCLIP_HUR.train.neg_85947		-
chr22	26647311	26647331	PARCLIP_HUR.train.neg_70072		+
chr21	31258323	31258349	PARCLIP_HUR.train.neg_67485		-
chr12	123418141	123418159	PARCLIP_HUR.train.neg_17991		-
chr19	1411368	1411392	PARCLIP_HUR.train.neg_49683		+
chr14	20941271	20941296	PARCLIP_HUR.train.neg_23233		+
chr12	25337438	25337460	PARCLIP_HUR.train.neg_16307		-
chr16	70274408	70274427	PARCLIP_HUR.train.neg_37969		-
chr6	13295726	13295744	PARCLIP_HUR.train.neg_90207		-
chr17	9072454	9072483	PARCLIP_HUR.train.neg_38946		+
chr18	665901	665924	PARCLIP_HUR.train.neg_44174		+
chr10	124915603	124915625	PARCLIP_HUR.train.neg_5967		+
chr10	12203224	12203248	PARCLIP_HUR.train.neg_3857		+
chr19	19993037	19993058	PARCLIP_HUR.train.neg_50503		+
chr9	123307106	123307133	PARCLIP_HUR.train.neg_105859		-
chrY	14947115	14947134	PARCLIP_HUR.train.neg_111750		+
chr6	31474701	31474714	PARCLIP_HUR.train.neg_88332		+
chr1	231482830	231482858	PARCLIP_HUR.train.neg_1837		+
chr9	34282467	34282490	PARCLIP_HUR.train.neg_104669		-
chr4	129098127	129098147	PARCLIP_HUR.train.neg_80844		+
chr13	42762257	42762281	PARCLIP_HUR.train.neg_18969		+
chr4	74736223	74736245	PARCLIP_HUR.train.neg_80033		+
chr9	19060156	19060180	PARCLIP_HUR.train.neg_104378		-
chr6	3225163	3225198	PARCLIP_HUR.train.neg_90069		-
chr8	74893998	74894018	PARCLIP_HUR.train.neg_98547		+
chr6	33284231	33284254	PARCLIP_HUR.train.neg_90804		-
chr12	31241210	31241236	PARCLIP_HUR.train.neg_14010		+
chr10	61439118	61439138	PARCLIP_HUR.train.neg_7097		-
chr19	35167337	35167358	PARCLIP_HUR.train.neg_53734		-
chr10	11337161	11337182	PARCLIP_HUR.train.neg_3819		+
chr1	65852282	65852302	PARCLIP_HUR.train.neg_944		+
chr6	110562439	110562460	PARCLIP_HUR.train.neg_89431		+
chr20	18293042	18293070	PARCLIP_HUR.train.neg_59144		+
chr19	9265192	9265211	PARCLIP_HUR.train.neg_49960		+
chr17	66563080	66563101	PARCLIP_HUR.train.neg_41109		+
chr6	43597661	43597697	PARCLIP_HUR.train.neg_88796		+
chr10	23522508	23522527	PARCLIP_HUR.train.neg_6553		-
chr12	120492259	120492284	PARCLIP_HUR.train.neg_15560		+
chrY	21156027	21156046	PARCLIP_HUR.train.neg_114477		-
chr14	56710269	56710294	PARCLIP_HUR.train.neg_24269		+
chr20	33192433	33192460	PARCLIP_HUR.train.neg_62318		-
chr1	35494936	35494962	PARCLIP_HUR.train.neg_2356		-
chr18	77900268	77900303	PARCLIP_HUR.train.neg_46953		+
chr16	58054644	58054671	PARCLIP_HUR.train.neg_35237		+
chr19	53745334	53745362	PARCLIP_HUR.train.neg_54684		-
chr17	4852059	4852086	PARCLIP_HUR.train.neg_41768		-
chr13	46088193	46088219	PARCLIP_HUR.train.neg_19167		+
chrX	147028803	147028826	PARCLIP_HUR.train.neg_108792		+
chr14	97284961	97284984	PARCLIP_HUR.train.neg_25523		+
chr6	149561916	149561938	PARCLIP_HUR.train.neg_89826		+
chr19	58105111	58105133	PARCLIP_HUR.train.neg_52254		+
chr8	30887365	30887395	PARCLIP_HUR.train.neg_100095		-
chrX	69558046	69558069	PARCLIP_HUR.train.neg_107767		+
chr5	156606695	156606714	PARCLIP_HUR.train.neg_85346		+
chrX	15775176	15775195	PARCLIP_HUR.train.neg_106657		+
chr16	54953885	54953909	PARCLIP_HUR.train.neg_37577		-
chr13	48616681	48616699	PARCLIP_HUR.train.neg_19233		+
chrX	54470618	54470655	PARCLIP_HUR.train.neg_107578		+
chr8	17051161	17051180	PARCLIP_HUR.train.neg_97268		+
chr14	27062965	27062988	PARCLIP_HUR.train.neg_26232		-
chr18	71817688	71817715	PARCLIP_HUR.train.neg_46692		+
chr3	93818015	93818035	PARCLIP_HUR.train.neg_76000		+
chr14	102840586	102840616	PARCLIP_HUR.train.neg_25678		+
chr22	45400585	45400611	PARCLIP_HUR.train.neg_74396		-
chr17	36902012	36902037	PARCLIP_HUR.train.neg_42585		-
chr4	947475	947526	PARCLIP_HUR.train.neg_78931		+
chr12	69073707	69073728	PARCLIP_HUR.train.neg_17150		-
chr13	95815401	95815418	PARCLIP_HUR.train.neg_22710		-
chr20	42239317	42239339	PARCLIP_HUR.train.neg_60218		+
chr18	37440666	37440688	PARCLIP_HUR.train.neg_48460		-
chr6	96990000	96990030	PARCLIP_HUR.train.neg_89305		+
chr1	17076897	17076922	PARCLIP_HUR.train.neg_220		+
chr18	421529	421549	PARCLIP_HUR.train.neg_47064		-
chr7	1743945	1743974	PARCLIP_HUR.train.neg_92316		+
chr18	43675549	43675590	PARCLIP_HUR.train.neg_48628		-
chr13	46579340	46579360	PARCLIP_HUR.train.neg_21968		-
chr17	74329890	74329930	PARCLIP_HUR.train.neg_43852		-
chrY	7591331	7591362	PARCLIP_HUR.train.neg_113286		-
chr13	45771552	45771581	PARCLIP_HUR.train.neg_19121		+
chr12	96904746	96904765	PARCLIP_HUR.train.neg_15152		+
chr14	24684293	24684318	PARCLIP_HUR.train.neg_26186		-
chr14	91675375	91675398	PARCLIP_HUR.train.neg_25320		+
chr1	160371620	160371639	PARCLIP_HUR.train.neg_1609		+
chr11	86424772	86424806	PARCLIP_HUR.train.neg_10225		+
chr5	74407220	74407245	PARCLIP_HUR.train.neg_86449		-
chr11	70226268	70226297	PARCLIP_HUR.train.neg_12344		-
chr4	115579465	115579492	PARCLIP_HUR.train.neg_80668		+
chr16	28841374	28841404	PARCLIP_HUR.train.neg_34548		+
chr11	111476081	111476110	PARCLIP_HUR.train.neg_10525		+
chr4	134930768	134930789	PARCLIP_HUR.train.neg_83016		-
chr13	53209248	53209290	PARCLIP_HUR.train.neg_19578		+
chr9	123552298	123552321	PARCLIP_HUR.train.neg_105880		-
chr14	103476971	103476998	PARCLIP_HUR.train.neg_28146		-
chrY	13516521	13516556	PARCLIP_HUR.train.neg_113939		-
chr2	74558531	74558556	PARCLIP_HUR.train.neg_57656		-
chr2	10270682	10270712	PARCLIP_HUR.train.neg_55017		+
chr4	170568012	170568032	PARCLIP_HUR.train.neg_81122		+
chr4	76717732	76717763	PARCLIP_HUR.train.neg_80071		+
chr2	225356579	225356603	PARCLIP_HUR.train.neg_58447		-
chr16	87893315	87893336	PARCLIP_HUR.train.neg_38589		-
chr9	103059007	103059042	PARCLIP_HUR.train.neg_103190		+
chr15	78586461	78586481	PARCLIP_HUR.train.neg_32922		-
chr7	98250223	98250258	PARCLIP_HUR.train.neg_93756		+
chr9	107528045	107528075	PARCLIP_HUR.train.neg_103278		+
chr14	35872494	35872517	PARCLIP_HUR.train.neg_26403		-
chr22	31374165	31374187	PARCLIP_HUR.train.neg_70514		+
chr5	107046606	107046648	PARCLIP_HUR.train.neg_86824		-
chr4	103795323	103795346	PARCLIP_HUR.train.neg_80499		+
chr5	56140514	56140535	PARCLIP_HUR.train.neg_83934		+
chr16	67728419	67728442	PARCLIP_HUR.train.neg_37871		-
chr6	139015578	139015604	PARCLIP_HUR.train.neg_89713		+
chrX	69582471	69582496	PARCLIP_HUR.train.neg_107770		+
chr10	22612430	22612457	PARCLIP_HUR.train.neg_4053		+
chr8	36672708	36672735	PARCLIP_HUR.train.neg_97809		+
chr14	45446119	45446145	PARCLIP_HUR.train.neg_23848		+
chr18	33028091	33028122	PARCLIP_HUR.train.neg_48302		-
chr11	9819350	9819371	PARCLIP_HUR.train.neg_8707		+
chr9	35670239	35670260	PARCLIP_HUR.train.neg_104734		-
chr20	39923283	39923309	PARCLIP_HUR.train.neg_62768		-
chr14	103879420	103879449	PARCLIP_HUR.train.neg_25720		+
chr22	43004118	43004138	PARCLIP_HUR.train.neg_74252		-
chr11	58729977	58729999	PARCLIP_HUR.train.neg_9401		+
chr17	8273110	8273139	PARCLIP_HUR.train.neg_41936		-
chr5	101933247	101933296	PARCLIP_HUR.train.neg_84692		+
chr3	121155035	121155058	PARCLIP_HUR.train.neg_78274		-
chr11	62550937	62550961	PARCLIP_HUR.train.neg_9548		+
chr6	106685798	106685818	PARCLIP_HUR.train.neg_91703		-
chrY	7583553	7583577	PARCLIP_HUR.train.neg_113250		-
chr7	41816764	41816794	PARCLIP_HUR.train.neg_93028		+
chr15	74801988	74802023	PARCLIP_HUR.train.neg_30063		+
chr16	56624407	56624436	PARCLIP_HUR.train.neg_35116		+
chrX	72092980	72093003	PARCLIP_HUR.train.neg_110110		-
chr6	34387744	34387763	PARCLIP_HUR.train.neg_90844		-
chr21	34412970	34412994	PARCLIP_HUR.train.neg_67865		-
chr13	99965554	99965577	PARCLIP_HUR.train.neg_20139		+
chr16	89892759	89892784	PARCLIP_HUR.train.neg_36098		+
chr15	42855486	42855513	PARCLIP_HUR.train.neg_28920		+
chr18	77918190	77918214	PARCLIP_HUR.train.neg_46971		+
chr21	28216562	28216577	PARCLIP_HUR.train.neg_67202		-
chr1	28892585	28892608	PARCLIP_HUR.train.neg_433		+
chr10	1592549	1592576	PARCLIP_HUR.train.neg_3671		+
chr4	57234990	57235013	PARCLIP_HUR.train.neg_82028		-
chr13	79967607	79967637	PARCLIP_HUR.train.neg_22661		-
chr16	84500760	84500779	PARCLIP_HUR.train.neg_38461		-
chr14	21968490	21968517	PARCLIP_HUR.train.neg_25985		-
chr2	26601976	26602004	PARCLIP_HUR.train.neg_55163		+
chr10	46966632	46966653	PARCLIP_HUR.train.neg_6974		-
chr13	95811450	95811470	PARCLIP_HUR.train.neg_22709		-
chr5	17225542	17225571	PARCLIP_HUR.train.neg_83575		+
chr8	66595158	66595181	PARCLIP_HUR.train.neg_98373		+
chr21	38598712	38598739	PARCLIP_HUR.train.neg_65272		+
chr8	88380537	88380565	PARCLIP_HUR.train.neg_98721		+
chr13	37010129	37010151	PARCLIP_HUR.train.neg_18736		+
chr6	118369600	118369623	PARCLIP_HUR.train.neg_89556		+
chrX	133811315	133811338	PARCLIP_HUR.train.neg_110952		-
chr11	116658001	116658025	PARCLIP_HUR.train.neg_13052		-
chr18	31485319	31485354	PARCLIP_HUR.train.neg_48223		-
chr8	15361539	15361558	PARCLIP_HUR.train.neg_97241		+
chrY	21041616	21041647	PARCLIP_HUR.train.neg_114198		-
chr7	41172814	41172832	PARCLIP_HUR.train.neg_93015		+
chr7	140039895	140039930	PARCLIP_HUR.train.neg_96807		-
chr22	26859772	26859795	PARCLIP_HUR.train.neg_72745		-
chr11	28153910	28153939	PARCLIP_HUR.train.neg_8949		+
chr6	3736338	3736364	PARCLIP_HUR.train.neg_90088		-
chr20	43882096	43882132	PARCLIP_HUR.train.neg_62962		-
chr16	76282924	76282954	PARCLIP_HUR.train.neg_38294		-
chr15	42836222	42836251	PARCLIP_HUR.train.neg_31543		-
chr17	66630117	66630152	PARCLIP_HUR.train.neg_41126		+
chr1	98164982	98165002	PARCLIP_HUR.train.neg_3020		-
chr8	57081078	57081097	PARCLIP_HUR.train.neg_100417		-
chr15	51911264	51911282	PARCLIP_HUR.train.neg_31921		-
chrY	16778199	16778247	PARCLIP_HUR.train.neg_112830		+
chr13	45046144	45046173	PARCLIP_HUR.train.neg_21899		-
chr8	93420837	93420856	PARCLIP_HUR.train.neg_100909		-
chrY	16642321	16642341	PARCLIP_HUR.train.neg_112527		+
chr22	24945804	24945825	PARCLIP_HUR.train.neg_72718		-
chr15	72543162	72543190	PARCLIP_HUR.train.neg_32693		-
chr18	71818495	71818518	PARCLIP_HUR.train.neg_46695		+
chr19	35228528	35228563	PARCLIP_HUR.train.neg_50843		+
chr8	66677856	66677879	PARCLIP_HUR.train.neg_98383		+
chr6	82413421	82413456	PARCLIP_HUR.train.neg_91399		-
chr17	16134628	16134648	PARCLIP_HUR.train.neg_39079		+
chr16	11349905	11349933	PARCLIP_HUR.train.neg_36635		-
chr8	98792241	98792271	PARCLIP_HUR.train.neg_98975		+
chr5	115475525	115475552	PARCLIP_HUR.train.neg_84819		+
chr12	112448047	112448074	PARCLIP_HUR.train.neg_17738		-
chr22	38609958	38609984	PARCLIP_HUR.train.neg_71059		+
chr1	32857257	32857283	PARCLIP_HUR.train.neg_2323		-
chr17	45077320	45077345	PARCLIP_HUR.train.neg_40357		+
chr13	21335678	21335700	PARCLIP_HUR.train.neg_20852		-
chr15	80429227	80429255	PARCLIP_HUR.train.neg_30333		+
chrX	54469122	54469141	PARCLIP_HUR.train.neg_107574		+
chrY	16693294	16693315	PARCLIP_HUR.train.neg_112639		+
chr8	54666786	54666805	PARCLIP_HUR.train.neg_100363		-
chr10	115918374	115918400	PARCLIP_HUR.train.neg_8073		-
chr18	11701015	11701037	PARCLIP_HUR.train.neg_44749		+
chr11	47655540	47655557	PARCLIP_HUR.train.neg_11835		-
chr21	23320518	23320541	PARCLIP_HUR.train.neg_66929		-
chr6	160156705	160156732	PARCLIP_HUR.train.neg_89938		+
chr22	18224948	18224984	PARCLIP_HUR.train.neg_72178		-
chr2	128066349	128066376	PARCLIP_HUR.train.neg_58041		-
chr12	50377837	50377854	PARCLIP_HUR.train.neg_16721		-
chr22	46885458	46885487	PARCLIP_HUR.train.neg_74468		-
chr11	86042048	86042068	PARCLIP_HUR.train.neg_10183		+
chr19	36819880	36819917	PARCLIP_HUR.train.neg_53811		-
chr5	32265159	32265184	PARCLIP_HUR.train.neg_85799		-
chr7	26722367	26722390	PARCLIP_HUR.train.neg_95144		-
chr13	20420425	20420444	PARCLIP_HUR.train.neg_20772		-
chr18	47017177	47017203	PARCLIP_HUR.train.neg_48799		-
chr10	93669012	93669030	PARCLIP_HUR.train.neg_7628		-
chr15	44086996	44087015	PARCLIP_HUR.train.neg_29026		+
chr2	33817284	33817307	PARCLIP_HUR.train.neg_57124		-
chr3	158528270	158528284	PARCLIP_HUR.train.neg_76656		+
chrX	13692039	13692070	PARCLIP_HUR.train.neg_106574		+
chr3	12854642	12854673	PARCLIP_HUR.train.neg_74899		+
chr5	43122583	43122611	PARCLIP_HUR.train.neg_83801		+
chr2	85108273	85108301	PARCLIP_HUR.train.neg_57700		-
chr17	29364620	29364655	PARCLIP_HUR.train.neg_39576		+
chr4	137923682	137923709	PARCLIP_HUR.train.neg_83030		-
chr15	67806851	67806881	PARCLIP_HUR.train.neg_32569		-
chr18	23952654	23952682	PARCLIP_HUR.train.neg_45348		+
chr21	32532557	32532584	PARCLIP_HUR.train.neg_67510		-
chr9	131742525	131742552	PARCLIP_HUR.train.neg_103881		+
chr19	2769433	2769461	PARCLIP_HUR.train.neg_52572		-
chr17	6517557	6517578	PARCLIP_HUR.train.neg_41817		-
chr7	6207783	6207810	PARCLIP_HUR.train.neg_94897		-
chr18	5295696	5295726	PARCLIP_HUR.train.neg_47305		-
chr6	43142920	43142942	PARCLIP_HUR.train.neg_88760		+
chr5	179167113	179167139	PARCLIP_HUR.train.neg_85524		+
chr7	6443207	6443224	PARCLIP_HUR.train.neg_92443		+
chr13	41575797	41575826	PARCLIP_HUR.train.neg_21747		-
chr13	50625394	50625425	PARCLIP_HUR.train.neg_22213		-
chr19	35996164	35996193	PARCLIP_HUR.train.neg_53759		-
chr15	23844993	23845025	PARCLIP_HUR.train.neg_28291		+
chr16	70703409	70703434	PARCLIP_HUR.train.neg_38019		-
chr20	36619504	36619531	PARCLIP_HUR.train.neg_62674		-
chr11	110069069	110069107	PARCLIP_HUR.train.neg_12962		-
chr19	37078126	37078162	PARCLIP_HUR.train.neg_50981		+
chr20	18455658	18455685	PARCLIP_HUR.train.neg_59158		+
chr12	2383087	2383111	PARCLIP_HUR.train.neg_13362		+
chr8	73974088	73974106	PARCLIP_HUR.train.neg_98519		+
chr10	126504819	126504839	PARCLIP_HUR.train.neg_5989		+
chr8	47519164	47519195	PARCLIP_HUR.train.neg_100302		-
chr19	38046925	38046944	PARCLIP_HUR.train.neg_51110		+
chr16	14727884	14727910	PARCLIP_HUR.train.neg_34029		+
chrY	13506047	13506094	PARCLIP_HUR.train.neg_113811		-
chr7	138562433	138562463	PARCLIP_HUR.train.neg_96777		-
chr10	43676019	43676047	PARCLIP_HUR.train.neg_4313		+
chr21	23316484	23316505	PARCLIP_HUR.train.neg_66922		-
chr4	78666594	78666618	PARCLIP_HUR.train.neg_82301		-
chr6	4059920	4059944	PARCLIP_HUR.train.neg_87672		+
chr4	124659046	124659068	PARCLIP_HUR.train.neg_80784		+
chr15	43008629	43008664	PARCLIP_HUR.train.neg_28944		+
chr5	102897602	102897622	PARCLIP_HUR.train.neg_86808		-
chr16	592540	592561	PARCLIP_HUR.train.neg_33506		+
chr13	97878409	97878429	PARCLIP_HUR.train.neg_20050		+
chr18	48713133	48713164	PARCLIP_HUR.train.neg_48929		-
chr17	16145315	16145335	PARCLIP_HUR.train.neg_39080		+
chr22	38488686	38488701	PARCLIP_HUR.train.neg_73680		-
chr1	43282845	43282867	PARCLIP_HUR.train.neg_2514		-
chr18	12684106	12684135	PARCLIP_HUR.train.neg_44871		+
chr19	48714111	48714138	PARCLIP_HUR.train.neg_54441		-
chr14	102824557	102824579	PARCLIP_HUR.train.neg_28137		-
chr1	43133616	43133652	PARCLIP_HUR.train.neg_677		+
chr20	30801916	30801942	PARCLIP_HUR.train.neg_59561		+
chr19	15549494	15549518	PARCLIP_HUR.train.neg_53282		-
chr8	25301800	25301829	PARCLIP_HUR.train.neg_99927		-
chr6	42989661	42989681	PARCLIP_HUR.train.neg_88741		+
chr18	32863280	32863305	PARCLIP_HUR.train.neg_48270		-
chr9	132566642	132566669	PARCLIP_HUR.train.neg_103910		+
chr5	150078423	150078447	PARCLIP_HUR.train.neg_87377		-
chr16	21973369	21973389	PARCLIP_HUR.train.neg_34297		+
chr1	112227371	112227389	PARCLIP_HUR.train.neg_3131		-
chr9	95863154	95863169	PARCLIP_HUR.train.neg_102923		+
chr16	23637177	23637197	PARCLIP_HUR.train.neg_37066		-
chr6	42909708	42909730	PARCLIP_HUR.train.neg_88732		+
chrX	135300488	135300512	PARCLIP_HUR.train.neg_111023		-
chrX	52684848	52684867	PARCLIP_HUR.train.neg_107530		+
chr12	113852520	113852558	PARCLIP_HUR.train.neg_17780		-
chr7	6794281	6794306	PARCLIP_HUR.train.neg_92455		+
chrX	135050902	135050926	PARCLIP_HUR.train.neg_111018		-
chr10	135123208	135123240	PARCLIP_HUR.train.neg_8403		-
chr15	29318168	29318203	PARCLIP_HUR.train.neg_28408		+
chr14	78148279	78148299	PARCLIP_HUR.train.neg_27656		-
chr7	104788429	104788455	PARCLIP_HUR.train.neg_96344		-
chr4	88956777	88956803	PARCLIP_HUR.train.neg_80322		+
chrY	16785597	16785622	PARCLIP_HUR.train.neg_112847		+
chr6	52382258	52382285	PARCLIP_HUR.train.neg_91185		-
chr16	25787739	25787770	PARCLIP_HUR.train.neg_34478		+
chr3	171359269	171359289	PARCLIP_HUR.train.neg_78719		-
chr19	39926572	39926592	PARCLIP_HUR.train.neg_54015		-
chr6	58277533	58277552	PARCLIP_HUR.train.neg_91270		-
chr9	15282964	15282999	PARCLIP_HUR.train.neg_104348		-
chr18	55284649	55284671	PARCLIP_HUR.train.neg_49071		-
chr21	9966223	9966245	PARCLIP_HUR.train.neg_66676		-
chr7	66395043	66395063	PARCLIP_HUR.train.neg_93310		+
chrY	15878639	15878656	PARCLIP_HUR.train.neg_111903		+
chr10	70911998	70912027	PARCLIP_HUR.train.neg_4723		+
chr21	46359370	46359400	PARCLIP_HUR.train.neg_68985		-
chr5	94864199	94864227	PARCLIP_HUR.train.neg_86732		-
chr3	114095908	114095932	PARCLIP_HUR.train.neg_78201		-
chr22	22128320	22128355	PARCLIP_HUR.train.neg_72509		-
chr1	93299198	93299216	PARCLIP_HUR.train.neg_1138		+
chr4	140193343	140193365	PARCLIP_HUR.train.neg_83059		-
chrX	48826362	48826393	PARCLIP_HUR.train.neg_109658		-
chr6	43465913	43465938	PARCLIP_HUR.train.neg_88788		+
chr5	68463244	68463264	PARCLIP_HUR.train.neg_84075		+
chr14	20796887	20796905	PARCLIP_HUR.train.neg_25855		-
chr10	81108989	81109011	PARCLIP_HUR.train.neg_5014		+
chr12	72156068	72156097	PARCLIP_HUR.train.neg_14928		+
chr19	58317214	58317239	PARCLIP_HUR.train.neg_54844		-
chr19	21233698	21233719	PARCLIP_HUR.train.neg_50581		+
chr12	4614747	4614771	PARCLIP_HUR.train.neg_15921		-
chr16	511743	511768	PARCLIP_HUR.train.neg_33486		+
chr7	116141175	116141206	PARCLIP_HUR.train.neg_94179		+
chr1	44259254	44259275	PARCLIP_HUR.train.neg_721		+
chr13	80911015	80911041	PARCLIP_HUR.train.neg_22668		-
chr17	18624117	18624139	PARCLIP_HUR.train.neg_39205		+
chr12	102012859	102012888	PARCLIP_HUR.train.neg_15239		+
chr11	102285463	102285483	PARCLIP_HUR.train.neg_12813		-
chr11	33722410	33722434	PARCLIP_HUR.train.neg_11633		-
chr20	30584608	30584634	PARCLIP_HUR.train.neg_59535		+
chr13	103293020	103293043	PARCLIP_HUR.train.neg_20319		+
chr19	908586	908642	PARCLIP_HUR.train.neg_52431		-
chr19	42389547	42389566	PARCLIP_HUR.train.neg_51356		+
chrX	42406296	42406338	PARCLIP_HUR.train.neg_107128		+
chr8	1945544	1945572	PARCLIP_HUR.train.neg_97040		+
chr21	45295379	45295410	PARCLIP_HUR.train.neg_66053		+
chr3	48534892	48534910	PARCLIP_HUR.train.neg_77588		-
chr11	119006479	119006503	PARCLIP_HUR.train.neg_10745		+
chr10	30594037	30594060	PARCLIP_HUR.train.neg_6686		-
chr3	140796680	140796704	PARCLIP_HUR.train.neg_76512		+
chr1	151372705	151372727	PARCLIP_HUR.train.neg_1537		+
chr9	111655547	111655565	PARCLIP_HUR.train.neg_105688		-
chr17	3665294	3665315	PARCLIP_HUR.train.neg_41690		-
chr12	21986715	21986734	PARCLIP_HUR.train.neg_16246		-
chr2	61370084	61370110	PARCLIP_HUR.train.neg_57452		-
chr14	102494840	102494864	PARCLIP_HUR.train.neg_25640		+
chr6	99841664	99841684	PARCLIP_HUR.train.neg_91626		-
chr15	86953171	86953198	PARCLIP_HUR.train.neg_30524		+
chr4	41748716	41748736	PARCLIP_HUR.train.neg_81800		-
chr9	135560981	135561012	PARCLIP_HUR.train.neg_104010		+
chr18	12500615	12500641	PARCLIP_HUR.train.neg_47488		-
chr18	1289991	1290022	PARCLIP_HUR.train.neg_47135		-
chr7	91783411	91783437	PARCLIP_HUR.train.neg_96026		-
chr14	96925353	96925383	PARCLIP_HUR.train.neg_25501		+
chr18	21560701	21560723	PARCLIP_HUR.train.neg_47834		-
chr3	122194680	122194708	PARCLIP_HUR.train.neg_78311		-
chr4	68626100	68626132	PARCLIP_HUR.train.neg_79949		+
chr16	70328743	70328767	PARCLIP_HUR.train.neg_35596		+
chr8	139716075	139716098	PARCLIP_HUR.train.neg_101625		-
chr6	31597348	31597372	PARCLIP_HUR.train.neg_88350		+
chrX	13699113	13699133	PARCLIP_HUR.train.neg_106580		+
chr17	65959295	65959318	PARCLIP_HUR.train.neg_41064		+
chr10	22605781	22605806	PARCLIP_HUR.train.neg_4042		+
chr2	187909202	187909239	PARCLIP_HUR.train.neg_56605		+
chr12	118474696	118474724	PARCLIP_HUR.train.neg_17830		-
chr13	36795675	36795703	PARCLIP_HUR.train.neg_21473		-
chrX	72128710	72128734	PARCLIP_HUR.train.neg_110116		-
chr6	146216653	146216672	PARCLIP_HUR.train.neg_92114		-
chr10	91446373	91446397	PARCLIP_HUR.train.neg_7593		-
chr16	19179943	19179965	PARCLIP_HUR.train.neg_34175		+
chr6	49448638	49448665	PARCLIP_HUR.train.neg_88907		+
chr20	35824262	35824281	PARCLIP_HUR.train.neg_59952		+
chr20	10648433	10648455	PARCLIP_HUR.train.neg_61736		-
chr14	72606941	72606968	PARCLIP_HUR.train.neg_24888		+
chr5	57194906	57194932	PARCLIP_HUR.train.neg_86233		-
chr18	19269160	19269180	PARCLIP_HUR.train.neg_47697		-
chr15	89426916	89426937	PARCLIP_HUR.train.neg_33170		-
chr18	20472086	20472110	PARCLIP_HUR.train.neg_47744		-
chr5	20881886	20881905	PARCLIP_HUR.train.neg_83592		+
chr8	22168836	22168864	PARCLIP_HUR.train.neg_97436		+
chr20	25663212	25663245	PARCLIP_HUR.train.neg_62096		-
chr10	18969841	18969863	PARCLIP_HUR.train.neg_4001		+
chr5	34950842	34950862	PARCLIP_HUR.train.neg_83701		+
chr15	39932379	39932414	PARCLIP_HUR.train.neg_31366		-
chr2	9614623	9614647	PARCLIP_HUR.train.neg_54999		+
chr21	19999580	19999599	PARCLIP_HUR.train.neg_64145		+
chr16	70170092	70170125	PARCLIP_HUR.train.neg_35583		+
chr18	73408358	73408382	PARCLIP_HUR.train.neg_49479		-
chr18	77110684	77110711	PARCLIP_HUR.train.neg_46868		+
chr13	42481991	42482020	PARCLIP_HUR.train.neg_21852		-
chrY	16912186	16912245	PARCLIP_HUR.train.neg_114131		-
chr22	41347202	41347230	PARCLIP_HUR.train.neg_71312		+
chr22	29193783	29193804	PARCLIP_HUR.train.neg_72910		-
chr17	40735521	40735547	PARCLIP_HUR.train.neg_42851		-
chr20	58809627	58809649	PARCLIP_HUR.train.neg_61015		+
chr20	60708089	60708126	PARCLIP_HUR.train.neg_61080		+
chr21	34668172	34668193	PARCLIP_HUR.train.neg_64695		+
chr7	29721501	29721521	PARCLIP_HUR.train.neg_95245		-
chr13	39330060	39330090	PARCLIP_HUR.train.neg_18842		+
chr6	110535454	110535480	PARCLIP_HUR.train.neg_89425		+
chr15	52243537	52243560	PARCLIP_HUR.train.neg_31934		-
chr7	56107171	56107197	PARCLIP_HUR.train.neg_95674		-
chr15	75161750	75161770	PARCLIP_HUR.train.neg_32809		-
chr21	16431725	16431751	PARCLIP_HUR.train.neg_66827		-
chr22	28944896	28944916	PARCLIP_HUR.train.neg_72866		-
chr8	6262005	6262025	PARCLIP_HUR.train.neg_99562		-
chr17	58565516	58565543	PARCLIP_HUR.train.neg_43506		-
chrY	7641947	7641971	PARCLIP_HUR.train.neg_113548		-
chr18	33025094	33025129	PARCLIP_HUR.train.neg_48301		-
chr15	28313655	28313683	PARCLIP_HUR.train.neg_31091		-
chr19	12351591	12351612	PARCLIP_HUR.train.neg_53032		-
chr9	135251021	135251041	PARCLIP_HUR.train.neg_106231		-
chr9	35738357	35738377	PARCLIP_HUR.train.neg_104739		-
chr15	64611738	64611757	PARCLIP_HUR.train.neg_32380		-
chr6	133084354	133084377	PARCLIP_HUR.train.neg_91991		-
chr20	45047413	45047441	PARCLIP_HUR.train.neg_63108		-
chr5	37459373	37459396	PARCLIP_HUR.train.neg_83743		+
chr7	105745007	105745037	PARCLIP_HUR.train.neg_96377		-
chr13	21309825	21309851	PARCLIP_HUR.train.neg_20834		-
chr7	87609678	87609698	PARCLIP_HUR.train.neg_93570		+
chr8	2587122	2587141	PARCLIP_HUR.train.neg_97042		+
chr21	30885694	30885712	PARCLIP_HUR.train.neg_64458		+
chr4	40118411	40118435	PARCLIP_HUR.train.neg_79639		+
chr17	39634275	39634301	PARCLIP_HUR.train.neg_42735		-
chr15	83483048	83483072	PARCLIP_HUR.train.neg_30403		+
chr20	6071555	6071578	PARCLIP_HUR.train.neg_61665		-
chr8	33297940	33297964	PARCLIP_HUR.train.neg_100102		-
chr12	10146085	10146103	PARCLIP_HUR.train.neg_13645		+
chr7	107388826	107388860	PARCLIP_HUR.train.neg_94088		+
chr4	101058703	101058721	PARCLIP_HUR.train.neg_80474		+
chr12	29658184	29658209	PARCLIP_HUR.train.neg_16373		-
chr14	77209437	77209465	PARCLIP_HUR.train.neg_27595		-
chr22	39097014	39097048	PARCLIP_HUR.train.neg_73858		-
chr14	90485667	90485690	PARCLIP_HUR.train.neg_25275		+
chr6	80632399	80632440	PARCLIP_HUR.train.neg_91386		-
chr7	128381581	128381607	PARCLIP_HUR.train.neg_94311		+
chr16	29694542	29694564	PARCLIP_HUR.train.neg_34584		+
chrY	16001618	16001640	PARCLIP_HUR.train.neg_112389		+
chr20	5973287	5973310	PARCLIP_HUR.train.neg_58797		+
chr6	44999040	44999062	PARCLIP_HUR.train.neg_91115		-
chr16	87758283	87758304	PARCLIP_HUR.train.neg_38571		-
chr22	38165301	38165320	PARCLIP_HUR.train.neg_70921		+
chr10	75080940	75080962	PARCLIP_HUR.train.neg_7376		-
chr14	74089318	74089340	PARCLIP_HUR.train.neg_27412		-
chr13	49095912	49095940	PARCLIP_HUR.train.neg_22078		-
chrY	16770566	16770588	PARCLIP_HUR.train.neg_112812		+
chr21	26302128	26302158	PARCLIP_HUR.train.neg_64285		+
chr1	1621845	1621875	PARCLIP_HUR.train.neg_1925		-
chr8	59030265	59030288	PARCLIP_HUR.train.neg_98280		+
chr6	44099465	44099488	PARCLIP_HUR.train.neg_88825		+
chr5	69224561	69224580	PARCLIP_HUR.train.neg_84137		+
chr22	46469669	46469692	PARCLIP_HUR.train.neg_71720		+
chrX	102151928	102151955	PARCLIP_HUR.train.neg_108189		+
chr2	19220560	19220596	PARCLIP_HUR.train.neg_56936		-
chr5	114604853	114604871	PARCLIP_HUR.train.neg_86912		-
chr22	50354902	50354936	PARCLIP_HUR.train.neg_71929		+
chr6	101926470	101926492	PARCLIP_HUR.train.neg_89340		+
chr12	29533183	29533227	PARCLIP_HUR.train.neg_16372		-
chr14	85904556	85904578	PARCLIP_HUR.train.neg_27760		-
chr15	66719186	66719208	PARCLIP_HUR.train.neg_29682		+
chr20	32270205	32270230	PARCLIP_HUR.train.neg_62219		-
chr12	122775863	122775892	PARCLIP_HUR.train.neg_17950		-
chr17	34063757	34063784	PARCLIP_HUR.train.neg_39789		+
chr1	12669573	12669604	PARCLIP_HUR.train.neg_2036		-
chr16	47005717	47005743	PARCLIP_HUR.train.neg_37445		-
chr21	45405130	45405153	PARCLIP_HUR.train.neg_66106		+
chr5	5470971	5471023	PARCLIP_HUR.train.neg_83420		+
chr20	42143210	42143234	PARCLIP_HUR.train.neg_60196		+
chr15	81017050	81017072	PARCLIP_HUR.train.neg_30342		+
chr13	37553084	37553114	PARCLIP_HUR.train.neg_21550		-
chr9	74350021	74350047	PARCLIP_HUR.train.neg_104924		-
chrX	110990361	110990384	PARCLIP_HUR.train.neg_108390		+
chrX	30989085	30989110	PARCLIP_HUR.train.neg_109350		-
chr10	73581880	73581903	PARCLIP_HUR.train.neg_7302		-
chr12	53956777	53956820	PARCLIP_HUR.train.neg_16810		-
chr4	170116990	170117012	PARCLIP_HUR.train.neg_83255		-
chr22	46146129	46146154	PARCLIP_HUR.train.neg_71700		+
chrY	16901822	16901845	PARCLIP_HUR.train.neg_113104		+
chrX	106319024	106319050	PARCLIP_HUR.train.neg_110466		-
chr5	138210855	138210880	PARCLIP_HUR.train.neg_87210		-
chr14	69566191	69566220	PARCLIP_HUR.train.neg_27265		-
chr11	10548429	10548449	PARCLIP_HUR.train.neg_11276		-
chr2	71729775	71729794	PARCLIP_HUR.train.neg_55878		+
chr22	31035443	31035469	PARCLIP_HUR.train.neg_70420		+
chr9	108018065	108018101	PARCLIP_HUR.train.neg_103297		+
chr12	110499877	110499897	PARCLIP_HUR.train.neg_17680		-
chr20	52204516	52204549	PARCLIP_HUR.train.neg_63473		-
chr20	639961	639991	PARCLIP_HUR.train.neg_61366		-
chr17	5391045	5391075	PARCLIP_HUR.train.neg_38828		+
chr12	101687100	101687127	PARCLIP_HUR.train.neg_15228		+
chr1	60308646	60308665	PARCLIP_HUR.train.neg_880		+
chr16	14250223	14250245	PARCLIP_HUR.train.neg_34007		+
chr18	67727103	67727139	PARCLIP_HUR.train.neg_49376		-
chrX	117895818	117895848	PARCLIP_HUR.train.neg_108441		+
chrX	105856736	105856754	PARCLIP_HUR.train.neg_108260		+
chr2	80506574	80506596	PARCLIP_HUR.train.neg_55958		+
chr20	6756890	6756910	PARCLIP_HUR.train.neg_58852		+
chr21	45483667	45483692	PARCLIP_HUR.train.neg_66127		+
chrX	106216703	106216723	PARCLIP_HUR.train.neg_110458		-
chr10	102697378	102697413	PARCLIP_HUR.train.neg_5530		+
chr9	95858540	95858575	PARCLIP_HUR.train.neg_102918		+
chr6	74326939	74326965	PARCLIP_HUR.train.neg_91332		-
chr3	71827894	71827918	PARCLIP_HUR.train.neg_77972		-
chr19	43989057	43989079	PARCLIP_HUR.train.neg_54182		-
chr13	45915452	45915470	PARCLIP_HUR.train.neg_21941		-
chr22	22671142	22671162	PARCLIP_HUR.train.neg_69761		+
chr1	60299471	60299497	PARCLIP_HUR.train.neg_877		+
chr17	13486344	13486363	PARCLIP_HUR.train.neg_42032		-
chrY	14897592	14897627	PARCLIP_HUR.train.neg_111543		+
chr21	38532865	38532888	PARCLIP_HUR.train.neg_65232		+
chr16	8909769	8909795	PARCLIP_HUR.train.neg_33874		+
chr19	9985085	9985104	PARCLIP_HUR.train.neg_52917		-
chr1	18980314	18980336	PARCLIP_HUR.train.neg_243		+
chr13	111548783	111548845	PARCLIP_HUR.train.neg_23084		-
chr18	56823816	56823837	PARCLIP_HUR.train.neg_46409		+
chr20	5917902	5917920	PARCLIP_HUR.train.neg_61635		-
chr17	21055735	21055763	PARCLIP_HUR.train.neg_39312		+
chr7	30178316	30178335	PARCLIP_HUR.train.neg_92805		+
chr13	40093111	40093146	PARCLIP_HUR.train.neg_21627		-
chr17	2098319	2098344	PARCLIP_HUR.train.neg_41634		-
chr16	16025677	16025712	PARCLIP_HUR.train.neg_36813		-
chr11	14333383	14333415	PARCLIP_HUR.train.neg_11345		-
chrY	16956930	16956953	PARCLIP_HUR.train.neg_113236		+
chr9	100865441	100865464	PARCLIP_HUR.train.neg_105564		-
chr6	33243336	33243362	PARCLIP_HUR.train.neg_88444		+
chr16	3559102	3559122	PARCLIP_HUR.train.neg_33744		+
chr7	48049780	48049800	PARCLIP_HUR.train.neg_95592		-
chr13	20600777	20600802	PARCLIP_HUR.train.neg_18153		+
chr17	28830769	28830793	PARCLIP_HUR.train.neg_39468		+
chr2	105946029	105946058	PARCLIP_HUR.train.neg_56146		+
chr20	30714749	30714769	PARCLIP_HUR.train.neg_59544		+
chr19	35991162	35991181	PARCLIP_HUR.train.neg_53755		-
chr18	47371821	47371842	PARCLIP_HUR.train.neg_45983		+
chr3	49049602	49049631	PARCLIP_HUR.train.neg_75590		+
chrX	41196302	41196323	PARCLIP_HUR.train.neg_107101		+
chr16	47717128	47717158	PARCLIP_HUR.train.neg_34890		+
chr18	9587545	9587575	PARCLIP_HUR.train.neg_44652		+
chr16	17446934	17446962	PARCLIP_HUR.train.neg_36826		-
chr16	2221458	2221482	PARCLIP_HUR.train.neg_33589		+
chr21	19998045	19998066	PARCLIP_HUR.train.neg_64142		+
chr16	67629567	67629591	PARCLIP_HUR.train.neg_35369		+
chr15	99650193	99650222	PARCLIP_HUR.train.neg_30892		+
chr14	78000212	78000241	PARCLIP_HUR.train.neg_27641		-
chr17	40820502	40820526	PARCLIP_HUR.train.neg_42860		-
chr9	130864061	130864087	PARCLIP_HUR.train.neg_103779		+
chrX	55746865	55746888	PARCLIP_HUR.train.neg_107619		+
chr20	21167170	21167205	PARCLIP_HUR.train.neg_59291		+
chr18	28606189	28606218	PARCLIP_HUR.train.neg_48032		-
chr11	63423082	63423101	PARCLIP_HUR.train.neg_12141		-
chr14	29236555	29236576	PARCLIP_HUR.train.neg_23461		+
chrX	108786731	108786759	PARCLIP_HUR.train.neg_108345		+
chr7	5530364	5530387	PARCLIP_HUR.train.neg_94841		-
chr10	127494994	127495026	PARCLIP_HUR.train.neg_8315		-
chr12	132409716	132409738	PARCLIP_HUR.train.neg_18104		-
chr21	34823305	34823331	PARCLIP_HUR.train.neg_67885		-
chr9	127312137	127312164	PARCLIP_HUR.train.neg_106006		-
chr19	1008212	1008233	PARCLIP_HUR.train.neg_52436		-
chr21	43421224	43421247	PARCLIP_HUR.train.neg_68601		-
chr13	111365842	111365866	PARCLIP_HUR.train.neg_20456		+
chr15	49532502	49532521	PARCLIP_HUR.train.neg_29212		+
chr10	70919352	70919402	PARCLIP_HUR.train.neg_4724		+
chr4	84189288	84189311	PARCLIP_HUR.train.neg_82387		-
chr1	108710089	108710114	PARCLIP_HUR.train.neg_3061		-
chr10	28848600	28848635	PARCLIP_HUR.train.neg_4151		+
chrY	15984495	15984539	PARCLIP_HUR.train.neg_112333		+
chr19	11255945	11255974	PARCLIP_HUR.train.neg_52975		-
chr20	43973926	43973956	PARCLIP_HUR.train.neg_62995		-
chr16	85807479	85807509	PARCLIP_HUR.train.neg_38521		-
chrX	47502694	47502716	PARCLIP_HUR.train.neg_109570		-
chr21	47899518	47899548	PARCLIP_HUR.train.neg_66558		+
chr18	13552911	13552947	PARCLIP_HUR.train.neg_44979		+
chr6	3273797	3273820	PARCLIP_HUR.train.neg_90077		-
chr6	44094909	44094935	PARCLIP_HUR.train.neg_91104		-
chrX	25014474	25014511	PARCLIP_HUR.train.neg_106963		+
chr13	41702624	41702647	PARCLIP_HUR.train.neg_21765		-
chr15	42026118	42026143	PARCLIP_HUR.train.neg_28845		+
chr18	31308248	31308277	PARCLIP_HUR.train.neg_45487		+
chr21	37633421	37633444	PARCLIP_HUR.train.neg_65036		+
chr13	21439493	21439513	PARCLIP_HUR.train.neg_20875		-
chr21	46385462	46385490	PARCLIP_HUR.train.neg_66298		+
chr16	68697690	68697717	PARCLIP_HUR.train.neg_35459		+
chr15	91554525	91554553	PARCLIP_HUR.train.neg_33266		-
chr8	56877597	56877627	PARCLIP_HUR.train.neg_98242		+
chr3	113497044	113497064	PARCLIP_HUR.train.neg_76247		+
chr2	54026979	54027004	PARCLIP_HUR.train.neg_55598		+
chr12	29894474	29894502	PARCLIP_HUR.train.neg_16382		-
chr15	26907712	26907733	PARCLIP_HUR.train.neg_31065		-
chr17	15550575	15550595	PARCLIP_HUR.train.neg_42055		-
chrX	99892117	99892155	PARCLIP_HUR.train.neg_110362		-
chr8	74890641	74890664	PARCLIP_HUR.train.neg_98540		+
chr18	14222667	14222696	PARCLIP_HUR.train.neg_45041		+
chr15	66607716	66607737	PARCLIP_HUR.train.neg_32498		-
chr12	106877436	106877467	PARCLIP_HUR.train.neg_15342		+
chr14	102812931	102812953	PARCLIP_HUR.train.neg_28132		-
chr7	36006018	36006054	PARCLIP_HUR.train.neg_92911		+
chr5	101968787	101968806	PARCLIP_HUR.train.neg_86773		-
chr4	85617602	85617627	PARCLIP_HUR.train.neg_82425		-
chr14	53229608	53229635	PARCLIP_HUR.train.neg_24120		+
chr15	29093657	29093687	PARCLIP_HUR.train.neg_28392		+
chr11	607787	607806	PARCLIP_HUR.train.neg_8439		+
chr3	42673418	42673460	PARCLIP_HUR.train.neg_75411		+
chr8	28793102	28793122	PARCLIP_HUR.train.neg_97680		+
chr18	12097312	12097338	PARCLIP_HUR.train.neg_44774		+
chr19	39898207	39898228	PARCLIP_HUR.train.neg_51218		+
chr21	46962090	46962120	PARCLIP_HUR.train.neg_69068		-
chr21	26977051	26977086	PARCLIP_HUR.train.neg_67071		-
chr7	98652860	98652882	PARCLIP_HUR.train.neg_96157		-
chr7	99092186	99092208	PARCLIP_HUR.train.neg_93809		+
chr18	43680002	43680031	PARCLIP_HUR.train.neg_48635		-
chrX	49736270	49736291	PARCLIP_HUR.train.neg_107458		+
chrX	11212785	11212806	PARCLIP_HUR.train.neg_109002		-
chr11	49905605	49905640	PARCLIP_HUR.train.neg_9343		+
chr21	44281413	44281431	PARCLIP_HUR.train.neg_68637		-
chr21	30001151	30001176	PARCLIP_HUR.train.neg_67273		-
chr19	2855009	2855040	PARCLIP_HUR.train.neg_49745		+
chr18	21444704	21444726	PARCLIP_HUR.train.neg_45226		+
chr12	109064987	109065006	PARCLIP_HUR.train.neg_17637		-
chr1	91981235	91981259	PARCLIP_HUR.train.neg_1122		+
chr18	9221292	9221316	PARCLIP_HUR.train.neg_44582		+
chr22	42023403	42023434	PARCLIP_HUR.train.neg_71401		+
chr8	117331403	117331429	PARCLIP_HUR.train.neg_101356		-
chr16	75577670	75577693	PARCLIP_HUR.train.neg_38259		-
chrY	16663801	16663844	PARCLIP_HUR.train.neg_112566		+
chr7	16653192	16653222	PARCLIP_HUR.train.neg_94998		-
chr19	36608848	36608887	PARCLIP_HUR.train.neg_50946		+
chr8	1710218	1710244	PARCLIP_HUR.train.neg_97003		+
chr6	28198540	28198581	PARCLIP_HUR.train.neg_88183		+
chr4	89334894	89334918	PARCLIP_HUR.train.neg_80332		+
chr21	41047977	41047998	PARCLIP_HUR.train.neg_65552		+
chr11	31597299	31597327	PARCLIP_HUR.train.neg_9001		+
chr18	34811112	34811140	PARCLIP_HUR.train.neg_45763		+
chr21	34787694	34787719	PARCLIP_HUR.train.neg_64755		+
chr1	25421503	25421529	PARCLIP_HUR.train.neg_2197		-
chr3	58365897	58365932	PARCLIP_HUR.train.neg_75807		+
chr2	47612842	47612877	PARCLIP_HUR.train.neg_55529		+
chr22	35357556	35357577	PARCLIP_HUR.train.neg_73374		-
chr14	104179202	104179227	PARCLIP_HUR.train.neg_28169		-
chr20	25670704	25670725	PARCLIP_HUR.train.neg_62103		-
chr5	74654807	74654842	PARCLIP_HUR.train.neg_84299		+
chr11	94840241	94840260	PARCLIP_HUR.train.neg_10367		+
chr16	11580357	11580391	PARCLIP_HUR.train.neg_36650		-
chr11	76227099	76227118	PARCLIP_HUR.train.neg_10053		+
chrX	38414222	38414245	PARCLIP_HUR.train.neg_107041		+
chr12	120576870	120576889	PARCLIP_HUR.train.neg_17860		-
chrX	153658461	153658481	PARCLIP_HUR.train.neg_108875		+
chr4	106369793	106369811	PARCLIP_HUR.train.neg_82699		-
chr22	42483434	42483469	PARCLIP_HUR.train.neg_71535		+
chr17	62282653	62282682	PARCLIP_HUR.train.neg_43571		-
chr22	29495988	29496011	PARCLIP_HUR.train.neg_70321		+
chr11	125515812	125515847	PARCLIP_HUR.train.neg_10862		+
chrX	47497831	47497861	PARCLIP_HUR.train.neg_109564		-
chr3	71357160	71357179	PARCLIP_HUR.train.neg_77955		-
chr5	53617495	53617513	PARCLIP_HUR.train.neg_83880		+
chr8	47499254	47499290	PARCLIP_HUR.train.neg_100293		-
chr21	18012265	18012287	PARCLIP_HUR.train.neg_64011		+
chrY	14870878	14870897	PARCLIP_HUR.train.neg_111439		+
chr21	48064389	48064419	PARCLIP_HUR.train.neg_66611		+
chr16	30438433	30438455	PARCLIP_HUR.train.neg_37292		-
chrX	38139195	38139215	PARCLIP_HUR.train.neg_109424		-
chr4	101000125	101000150	PARCLIP_HUR.train.neg_80471		+
chr6	41066958	41066983	PARCLIP_HUR.train.neg_88654		+
chr10	126432281	126432299	PARCLIP_HUR.train.neg_8290		-
chr7	49936087	49936108	PARCLIP_HUR.train.neg_95597		-
chr19	1816613	1816635	PARCLIP_HUR.train.neg_52486		-
chr12	62698356	62698382	PARCLIP_HUR.train.neg_14683		+
chr9	77746847	77746878	PARCLIP_HUR.train.neg_102644		+
chr19	58133293	58133314	PARCLIP_HUR.train.neg_52265		+
chr9	127633480	127633499	PARCLIP_HUR.train.neg_103663		+
chr17	78408091	78408121	PARCLIP_HUR.train.neg_41412		+
chr10	15359088	15359118	PARCLIP_HUR.train.neg_6356		-
chr8	65676226	65676249	PARCLIP_HUR.train.neg_100488		-
chr21	40555505	40555542	PARCLIP_HUR.train.neg_68382		-
chr8	51222762	51222789	PARCLIP_HUR.train.neg_98161		+
chr8	93745345	93745364	PARCLIP_HUR.train.neg_100932		-
chr2	136875242	136875266	PARCLIP_HUR.train.neg_58163		-
chr2	98160352	98160374	PARCLIP_HUR.train.neg_57832		-
chr20	13453046	13453070	PARCLIP_HUR.train.neg_61780		-
chr9	100455373	100455401	PARCLIP_HUR.train.neg_105542		-
chr13	72154165	72154190	PARCLIP_HUR.train.neg_22409		-
chr10	24965024	24965051	PARCLIP_HUR.train.neg_6562		-
chr12	34176248	34176273	PARCLIP_HUR.train.neg_14066		+
chr3	120055770	120055795	PARCLIP_HUR.train.neg_78257		-
chr10	104801107	104801137	PARCLIP_HUR.train.neg_5662		+
chrY	21150131	21150155	PARCLIP_HUR.train.neg_114460		-
chr12	103654407	103654433	PARCLIP_HUR.train.neg_17522		-
chr13	53044251	53044274	PARCLIP_HUR.train.neg_19556		+
chr1	94335524	94335548	PARCLIP_HUR.train.neg_2980		-
chr17	47036736	47036769	PARCLIP_HUR.train.neg_43176		-
chr6	3146078	3146096	PARCLIP_HUR.train.neg_87650		+
chr16	4370919	4370938	PARCLIP_HUR.train.neg_33764		+
chr13	42851062	42851088	PARCLIP_HUR.train.neg_18977		+
chr11	42139198	42139215	PARCLIP_HUR.train.neg_11719		-
chr3	38225218	38225243	PARCLIP_HUR.train.neg_75264		+
chrX	17393585	17393614	PARCLIP_HUR.train.neg_106722		+
chr6	52905565	52905591	PARCLIP_HUR.train.neg_91204		-
chr13	99153347	99153371	PARCLIP_HUR.train.neg_22770		-
chr1	245142543	245142578	PARCLIP_HUR.train.neg_1854		+
chr17	37709406	37709429	PARCLIP_HUR.train.neg_39981		+
chr18	404941	404971	PARCLIP_HUR.train.neg_47060		-
chr17	48562900	48562927	PARCLIP_HUR.train.neg_40545		+
chr9	135564142	135564174	PARCLIP_HUR.train.neg_104012		+
chr2	32375381	32375408	PARCLIP_HUR.train.neg_55306		+
chr16	30549994	30550015	PARCLIP_HUR.train.neg_37319		-
chr7	77490246	77490271	PARCLIP_HUR.train.neg_93488		+
chr22	51213719	51213743	PARCLIP_HUR.train.neg_74591		-
chr7	98942567	98942585	PARCLIP_HUR.train.neg_93775		+
chr16	20925046	20925070	PARCLIP_HUR.train.neg_34241		+
chr7	148464971	148465006	PARCLIP_HUR.train.neg_94572		+
chr21	30433923	30433951	PARCLIP_HUR.train.neg_67419		-
chr3	72860205	72860227	PARCLIP_HUR.train.neg_78003		-
chr10	102679046	102679071	PARCLIP_HUR.train.neg_5518		+
chr16	71584627	71584647	PARCLIP_HUR.train.neg_38076		-
chr13	53050364	53050388	PARCLIP_HUR.train.neg_19561		+
chr4	139126907	139126936	PARCLIP_HUR.train.neg_83043		-
chr7	103002483	103002506	PARCLIP_HUR.train.neg_94025		+
chr19	43005680	43005700	PARCLIP_HUR.train.neg_51392		+
chr13	103323858	103323883	PARCLIP_HUR.train.neg_20326		+
chrY	16781195	16781222	PARCLIP_HUR.train.neg_112837		+
chr20	17404483	17404518	PARCLIP_HUR.train.neg_59066		+
chr6	136440449	136440465	PARCLIP_HUR.train.neg_89688		+
chr13	27137111	27137138	PARCLIP_HUR.train.neg_18363		+
chr15	96870279	96870302	PARCLIP_HUR.train.neg_30831		+
chr6	36654091	36654133	PARCLIP_HUR.train.neg_88565		+
chr9	104270610	104270635	PARCLIP_HUR.train.neg_105663		-
chr22	26655130	26655150	PARCLIP_HUR.train.neg_70073		+
chr10	17642215	17642236	PARCLIP_HUR.train.neg_6434		-
chr6	58274893	58274919	PARCLIP_HUR.train.neg_91267		-
chr10	106111822	106111843	PARCLIP_HUR.train.neg_7999		-
chr9	86583349	86583384	PARCLIP_HUR.train.neg_105126		-
chr21	30567310	30567337	PARCLIP_HUR.train.neg_64420		+
chr14	20927161	20927178	PARCLIP_HUR.train.neg_25879		-
chr9	156574	156608	PARCLIP_HUR.train.neg_104153		-
chr11	82946786	82946807	PARCLIP_HUR.train.neg_10131		+
chr1	77612615	77612638	PARCLIP_HUR.train.neg_2851		-
chr5	35822834	35822860	PARCLIP_HUR.train.neg_85884		-
chr13	25836812	25836832	PARCLIP_HUR.train.neg_21103		-
chr13	98110414	98110435	PARCLIP_HUR.train.neg_20087		+
chr13	114254545	114254580	PARCLIP_HUR.train.neg_20619		+
chr19	17345635	17345660	PARCLIP_HUR.train.neg_53320		-
chr8	81607753	81607778	PARCLIP_HUR.train.neg_100724		-
chr9	100843577	100843594	PARCLIP_HUR.train.neg_103119		+
chr3	152068476	152068504	PARCLIP_HUR.train.neg_76604		+
chr16	89896177	89896201	PARCLIP_HUR.train.neg_36101		+
chr4	83799831	83799861	PARCLIP_HUR.train.neg_82370		-
chr22	44224551	44224571	PARCLIP_HUR.train.neg_74316		-
chr21	38113909	38113930	PARCLIP_HUR.train.neg_65191		+
chr3	97512905	97512931	PARCLIP_HUR.train.neg_76023		+
chrX	48412343	48412363	PARCLIP_HUR.train.neg_107364		+
chr15	101815616	101815642	PARCLIP_HUR.train.neg_33412		-
chr4	101984287	101984318	PARCLIP_HUR.train.neg_82618		-
chr3	150938127	150938150	PARCLIP_HUR.train.neg_78618		-
chr6	26283218	26283239	PARCLIP_HUR.train.neg_90398		-
chr10	89107091	89107114	PARCLIP_HUR.train.neg_5154		+
chr18	53110945	53110972	PARCLIP_HUR.train.neg_48996		-
chr5	53833560	53833582	PARCLIP_HUR.train.neg_83889		+
chr1	94998658	94998686	PARCLIP_HUR.train.neg_3001		-
chr5	149438395	149438419	PARCLIP_HUR.train.neg_87363		-
chr8	29202137	29202155	PARCLIP_HUR.train.neg_100029		-
chr5	38831697	38831720	PARCLIP_HUR.train.neg_85965		-
chr12	23702626	23702653	PARCLIP_HUR.train.neg_16277		-
chr13	45562388	45562416	PARCLIP_HUR.train.neg_21923		-
chr22	26883198	26883220	PARCLIP_HUR.train.neg_70140		+
chr4	57775959	57775976	PARCLIP_HUR.train.neg_79911		+
chr13	51518184	51518209	PARCLIP_HUR.train.neg_19457		+
chr7	75446310	75446335	PARCLIP_HUR.train.neg_95853		-
chr9	75767450	75767473	PARCLIP_HUR.train.neg_102602		+
chr13	22070216	22070240	PARCLIP_HUR.train.neg_20943		-
chr3	39526579	39526602	PARCLIP_HUR.train.neg_75323		+
chr21	28209496	28209523	PARCLIP_HUR.train.neg_67167		-
chr12	69633560	69633581	PARCLIP_HUR.train.neg_14849		+
chr21	37433199	37433219	PARCLIP_HUR.train.neg_68105		-
chr15	50602079	50602100	PARCLIP_HUR.train.neg_31866		-
chr11	63858253	63858274	PARCLIP_HUR.train.neg_12153		-
chr19	12239654	12239688	PARCLIP_HUR.train.neg_53023		-
chr9	37744326	37744347	PARCLIP_HUR.train.neg_102385		+
chr21	48070893	48070913	PARCLIP_HUR.train.neg_66622		+
chr18	43617516	43617539	PARCLIP_HUR.train.neg_48602		-
chr12	62996809	62996837	PARCLIP_HUR.train.neg_14697		+
chr20	5989575	5989598	PARCLIP_HUR.train.neg_58799		+
chr5	126167096	126167127	PARCLIP_HUR.train.neg_84955		+
chr16	50135143	50135168	PARCLIP_HUR.train.neg_34943		+
chr7	130345999	130346024	PARCLIP_HUR.train.neg_96669		-
chr9	86490842	86490862	PARCLIP_HUR.train.neg_105104		-
chr17	45636756	45636780	PARCLIP_HUR.train.neg_40370		+
chr21	38089085	38089107	PARCLIP_HUR.train.neg_65173		+
chr14	27256983	27257019	PARCLIP_HUR.train.neg_26238		-
chr12	120638985	120639005	PARCLIP_HUR.train.neg_17869		-
chr10	112329095	112329119	PARCLIP_HUR.train.neg_5742		+
chr13	45071180	45071200	PARCLIP_HUR.train.neg_21902		-
chr20	50314887	50314909	PARCLIP_HUR.train.neg_63427		-
chr1	54411753	54411778	PARCLIP_HUR.train.neg_2702		-
chr17	28115853	28115878	PARCLIP_HUR.train.neg_42358		-
chr3	44508208	44508232	PARCLIP_HUR.train.neg_77424		-
chr10	88847055	88847074	PARCLIP_HUR.train.neg_7544		-
chr20	47758736	47758756	PARCLIP_HUR.train.neg_63226		-
chr15	41534470	41534492	PARCLIP_HUR.train.neg_28778		+
chr14	45501260	45501286	PARCLIP_HUR.train.neg_23859		+
chr4	98488559	98488585	PARCLIP_HUR.train.neg_82533		-
chr1	150241372	150241394	PARCLIP_HUR.train.neg_3279		-
chr19	36452559	36452583	PARCLIP_HUR.train.neg_50920		+
chr14	91577313	91577344	PARCLIP_HUR.train.neg_25314		+
chr20	3112464	3112502	PARCLIP_HUR.train.neg_61481		-
chr9	116023501	116023521	PARCLIP_HUR.train.neg_103464		+
chr20	58478845	58478880	PARCLIP_HUR.train.neg_63644		-
chr12	12684532	12684560	PARCLIP_HUR.train.neg_16158		-
chr19	33180635	33180659	PARCLIP_HUR.train.neg_53661		-
chr20	61540944	61540973	PARCLIP_HUR.train.neg_63726		-
chr12	56321218	56321238	PARCLIP_HUR.train.neg_16871		-
chr4	56425826	56425856	PARCLIP_HUR.train.neg_82014		-
chr9	23746154	23746176	PARCLIP_HUR.train.neg_104479		-
chr3	49046667	49046688	PARCLIP_HUR.train.neg_75584		+
chr20	33092739	33092775	PARCLIP_HUR.train.neg_59771		+
chr14	45621727	45621757	PARCLIP_HUR.train.neg_23889		+
chr7	148495566	148495586	PARCLIP_HUR.train.neg_94574		+
chr18	12419196	12419218	PARCLIP_HUR.train.neg_44853		+
chr7	56097893	56097918	PARCLIP_HUR.train.neg_95671		-
chr5	112053212	112053235	PARCLIP_HUR.train.neg_84770		+
chr4	83345167	83345188	PARCLIP_HUR.train.neg_82346		-
chr21	33050145	33050178	PARCLIP_HUR.train.neg_67553		-
chr5	16425381	16425405	PARCLIP_HUR.train.neg_85696		-
chrY	7598811	7598837	PARCLIP_HUR.train.neg_113324		-
chr21	37719546	37719570	PARCLIP_HUR.train.neg_65063		+
chrY	14902770	14902794	PARCLIP_HUR.train.neg_111571		+
chr14	32612032	32612059	PARCLIP_HUR.train.neg_23587		+
chr4	55560080	55560113	PARCLIP_HUR.train.neg_79804		+
chr7	64534385	64534402	PARCLIP_HUR.train.neg_93252		+
chrY	14817734	14817759	PARCLIP_HUR.train.neg_111225		+
chr20	8292669	8292698	PARCLIP_HUR.train.neg_58863		+
chr12	46334076	46334103	PARCLIP_HUR.train.neg_16603		-
chr9	37430767	37430790	PARCLIP_HUR.train.neg_102361		+
chr17	73217896	73217916	PARCLIP_HUR.train.neg_41248		+
chr5	38589480	38589508	PARCLIP_HUR.train.neg_85955		-
chr8	20060286	20060305	PARCLIP_HUR.train.neg_97383		+
chr22	41580536	41580562	PARCLIP_HUR.train.neg_73986		-
chr3	44674739	44674769	PARCLIP_HUR.train.neg_77445		-
chr16	21823366	21823386	PARCLIP_HUR.train.neg_36955		-
chr7	138615726	138615761	PARCLIP_HUR.train.neg_96782		-
chr7	157028724	157028743	PARCLIP_HUR.train.neg_94679		+
chr6	3260387	3260414	PARCLIP_HUR.train.neg_87654		+
chr20	34833286	34833314	PARCLIP_HUR.train.neg_59885		+
chr20	30748425	30748443	PARCLIP_HUR.train.neg_59557		+
chr18	62791590	62791614	PARCLIP_HUR.train.neg_49284		-
chr22	17590317	17590340	PARCLIP_HUR.train.neg_69284		+
chr11	58876547	58876582	PARCLIP_HUR.train.neg_9414		+
chr1	682922	682957	PARCLIP_HUR.train.neg_1863		-
chr5	56136885	56136906	PARCLIP_HUR.train.neg_83932		+
chr14	90873488	90873509	PARCLIP_HUR.train.neg_25307		+
chr8	97285609	97285637	PARCLIP_HUR.train.neg_98926		+
chr9	91659340	91659363	PARCLIP_HUR.train.neg_105239		-
chr8	43033230	43033261	PARCLIP_HUR.train.neg_98119		+
chr6	4926570	4926592	PARCLIP_HUR.train.neg_87682		+
chr14	50748783	50748804	PARCLIP_HUR.train.neg_26698		-
chr4	41748744	41748764	PARCLIP_HUR.train.neg_81801		-
chr21	18011207	18011232	PARCLIP_HUR.train.neg_64004		+
chr11	104837127	104837149	PARCLIP_HUR.train.neg_12849		-
chr12	72151441	72151469	PARCLIP_HUR.train.neg_14927		+
chr4	101385539	101385565	PARCLIP_HUR.train.neg_82610		-
chr6	45343544	45343571	PARCLIP_HUR.train.neg_88855		+
chr20	25011398	25011431	PARCLIP_HUR.train.neg_62029		-
chr10	93199503	93199531	PARCLIP_HUR.train.neg_5254		+
chr7	65221810	65221835	PARCLIP_HUR.train.neg_93269		+
chr4	110751369	110751401	PARCLIP_HUR.train.neg_80602		+
chrX	130960719	130960764	PARCLIP_HUR.train.neg_110866		-
chr19	56976284	56976310	PARCLIP_HUR.train.neg_54816		-
chr14	60569532	60569556	PARCLIP_HUR.train.neg_24435		+
chrY	21035727	21035751	PARCLIP_HUR.train.neg_114185		-
chr6	7574038	7574060	PARCLIP_HUR.train.neg_87718		+
chr7	30332321	30332349	PARCLIP_HUR.train.neg_92817		+
chr9	131336261	131336296	PARCLIP_HUR.train.neg_103835		+
chr22	44486931	44486954	PARCLIP_HUR.train.neg_71603		+
chr16	85019527	85019559	PARCLIP_HUR.train.neg_38492		-
chr8	16932593	16932618	PARCLIP_HUR.train.neg_97257		+
chr15	69782156	69782176	PARCLIP_HUR.train.neg_29877		+
chr12	123735753	123735784	PARCLIP_HUR.train.neg_15687		+
chrX	149634725	149634759	PARCLIP_HUR.train.neg_108816		+
chr19	21504878	21504901	PARCLIP_HUR.train.neg_53508		-
chr20	60726474	60726500	PARCLIP_HUR.train.neg_61091		+
chr10	104451127	104451149	PARCLIP_HUR.train.neg_7942		-
chr16	25134268	25134303	PARCLIP_HUR.train.neg_34460		+
chr21	47912618	47912653	PARCLIP_HUR.train.neg_66565		+
chr17	21069071	21069090	PARCLIP_HUR.train.neg_39316		+
chr22	46464098	46464126	PARCLIP_HUR.train.neg_74423		-
chr16	70267822	70267852	PARCLIP_HUR.train.neg_37966		-
chr1	120164113	120164132	PARCLIP_HUR.train.neg_3222		-
chr15	31086762	31086786	PARCLIP_HUR.train.neg_28459		+
chrY	21220836	21220862	PARCLIP_HUR.train.neg_114636		-
chr20	33014251	33014271	PARCLIP_HUR.train.neg_59762		+
chr18	56420210	56420257	PARCLIP_HUR.train.neg_46340		+
chrX	42181940	42181971	PARCLIP_HUR.train.neg_107122		+
chr8	21784047	21784071	PARCLIP_HUR.train.neg_97396		+
chr15	75340506	75340534	PARCLIP_HUR.train.neg_30121		+
chr16	20797256	20797279	PARCLIP_HUR.train.neg_36882		-
chr16	80634554	80634574	PARCLIP_HUR.train.neg_38338		-
chrX	123626100	123626135	PARCLIP_HUR.train.neg_110750		-
chrY	16012269	16012305	PARCLIP_HUR.train.neg_112438		+
chr8	95273993	95274018	PARCLIP_HUR.train.neg_100965		-
chr9	33035132	33035167	PARCLIP_HUR.train.neg_102102		+
chr20	1140371	1140390	PARCLIP_HUR.train.neg_58528		+
chr18	19764131	19764154	PARCLIP_HUR.train.neg_45125		+
chr12	9143749	9143764	PARCLIP_HUR.train.neg_13619		+
chr9	115162817	115162853	PARCLIP_HUR.train.neg_103428		+
chr19	41271069	41271097	PARCLIP_HUR.train.neg_51315		+
chr3	9867065	9867092	PARCLIP_HUR.train.neg_74775		+
chr20	3248294	3248317	PARCLIP_HUR.train.neg_61498		-
chr15	59061169	59061213	PARCLIP_HUR.train.neg_32164		-
chrX	14027193	14027220	PARCLIP_HUR.train.neg_109073		-
chr15	39897840	39897871	PARCLIP_HUR.train.neg_31364		-
chrY	15927354	15927375	PARCLIP_HUR.train.neg_112111		+
chr19	37954893	37954916	PARCLIP_HUR.train.neg_53937		-
chr18	9532126	9532150	PARCLIP_HUR.train.neg_44651		+
chr3	157814013	157814041	PARCLIP_HUR.train.neg_78658		-
chr13	20281154	20281177	PARCLIP_HUR.train.neg_20733		-
chr16	30368963	30368994	PARCLIP_HUR.train.neg_37267		-
chr12	57625254	57625285	PARCLIP_HUR.train.neg_14598		+
chr8	95507425	95507447	PARCLIP_HUR.train.neg_100983		-
chr4	736287	736308	PARCLIP_HUR.train.neg_78912		+
chr10	72610375	72610396	PARCLIP_HUR.train.neg_4813		+
chr14	100820726	100820747	PARCLIP_HUR.train.neg_28098		-
chr6	17857375	17857395	PARCLIP_HUR.train.neg_90278		-
chr20	5741481	5741502	PARCLIP_HUR.train.neg_58762		+
chr18	44496517	44496542	PARCLIP_HUR.train.neg_48663		-
chr15	34635004	34635025	PARCLIP_HUR.train.neg_31249		-
chr12	50861102	50861140	PARCLIP_HUR.train.neg_14300		+
chr2	219165196	219165212	PARCLIP_HUR.train.neg_56695		+
chrY	16848682	16848695	PARCLIP_HUR.train.neg_112998		+
chrY	16746622	16746649	PARCLIP_HUR.train.neg_112761		+
chr20	55062060	55062082	PARCLIP_HUR.train.neg_60766		+
chr20	49542298	49542319	PARCLIP_HUR.train.neg_63381		-
chr17	80536226	80536243	PARCLIP_HUR.train.neg_41476		+
chr7	948699	948723	PARCLIP_HUR.train.neg_94725		-
chrX	71455060	71455083	PARCLIP_HUR.train.neg_110068		-
chr10	73037195	73037224	PARCLIP_HUR.train.neg_4828		+
chr14	20793738	20793760	PARCLIP_HUR.train.neg_25853		-
chrX	53436947	53436970	PARCLIP_HUR.train.neg_109782		-
chr8	103262892	103262913	PARCLIP_HUR.train.neg_99061		+
chr17	66436111	66436132	PARCLIP_HUR.train.neg_41101		+
chr12	69077156	69077175	PARCLIP_HUR.train.neg_17151		-
chr20	640236	640258	PARCLIP_HUR.train.neg_61367		-
chr1	40967975	40967999	PARCLIP_HUR.train.neg_2484		-
chr20	55048739	55048765	PARCLIP_HUR.train.neg_60764		+
chr12	45447302	45447328	PARCLIP_HUR.train.neg_14162		+
chr22	33232502	33232528	PARCLIP_HUR.train.neg_73323		-
chr18	48538833	48538856	PARCLIP_HUR.train.neg_46047		+
chr14	93681754	93681776	PARCLIP_HUR.train.neg_25362		+
chr17	44252389	44252417	PARCLIP_HUR.train.neg_43034		-
chr16	3025547	3025579	PARCLIP_HUR.train.neg_36363		-
chr17	52994233	52994260	PARCLIP_HUR.train.neg_40611		+
chr8	28920027	28920055	PARCLIP_HUR.train.neg_97694		+
chr9	119764780	119764805	PARCLIP_HUR.train.neg_105848		-
chr14	52516026	52516053	PARCLIP_HUR.train.neg_26786		-
chr20	56250466	56250489	PARCLIP_HUR.train.neg_63531		-
chr21	17649554	17649579	PARCLIP_HUR.train.neg_63936		+
chr21	40877330	40877358	PARCLIP_HUR.train.neg_65514		+
chr4	102152884	102152907	PARCLIP_HUR.train.neg_82623		-
chr10	91452369	91452391	PARCLIP_HUR.train.neg_7597		-
chr5	88313539	88313560	PARCLIP_HUR.train.neg_84566		+
chr11	122538630	122538650	PARCLIP_HUR.train.neg_10784		+
chr19	3282937	3282960	PARCLIP_HUR.train.neg_49788		+
chr13	37461606	37461627	PARCLIP_HUR.train.neg_21528		-
chr2	71440712	71440733	PARCLIP_HUR.train.neg_57620		-
chr10	91111656	91111681	PARCLIP_HUR.train.neg_7575		-
chr8	42361858	42361877	PARCLIP_HUR.train.neg_100260		-
chr16	78010606	78010631	PARCLIP_HUR.train.neg_35825		+
chr8	30696421	30696447	PARCLIP_HUR.train.neg_100077		-
chr18	46707281	46707303	PARCLIP_HUR.train.neg_48765		-
chr15	32943763	32943782	PARCLIP_HUR.train.neg_28545		+
chr16	71315364	71315385	PARCLIP_HUR.train.neg_38046		-
chr20	13556798	13556818	PARCLIP_HUR.train.neg_61789		-
chr14	69600580	69600616	PARCLIP_HUR.train.neg_27272		-
chr19	37199640	37199676	PARCLIP_HUR.train.neg_51009		+
chr7	117874754	117874794	PARCLIP_HUR.train.neg_94218		+
chr22	32773305	32773324	PARCLIP_HUR.train.neg_73282		-
chr21	31082254	31082283	PARCLIP_HUR.train.neg_67469		-
chr15	31063815	31063836	PARCLIP_HUR.train.neg_28451		+
chr12	132248519	132248538	PARCLIP_HUR.train.neg_15796		+
chr14	77642639	77642665	PARCLIP_HUR.train.neg_25151		+
chr19	55608286	55608310	PARCLIP_HUR.train.neg_54729		-
chr3	24821430	24821455	PARCLIP_HUR.train.neg_75082		+
chr22	42019702	42019723	PARCLIP_HUR.train.neg_71397		+
chr22	17128910	17128936	PARCLIP_HUR.train.neg_69251		+
chr20	36639690	36639710	PARCLIP_HUR.train.neg_62687		-
chr17	73121632	73121653	PARCLIP_HUR.train.neg_41237		+
chr9	102953763	102953787	PARCLIP_HUR.train.neg_103183		+
chr14	57090713	57090735	PARCLIP_HUR.train.neg_24297		+
chr9	129354198	129354220	PARCLIP_HUR.train.neg_106062		-
chr15	72496325	72496368	PARCLIP_HUR.train.neg_32676		-
chr10	76659826	76659847	PARCLIP_HUR.train.neg_4954		+
chr18	77837292	77837312	PARCLIP_HUR.train.neg_46919		+
chr19	33946718	33946738	PARCLIP_HUR.train.neg_53715		-
chr9	74968	74991	PARCLIP_HUR.train.neg_101756		+
chr19	6686887	6686910	PARCLIP_HUR.train.neg_52787		-
chr12	66712750	66712775	PARCLIP_HUR.train.neg_14791		+
chr10	21783362	21783383	PARCLIP_HUR.train.neg_6483		-
chrX	129209026	129209047	PARCLIP_HUR.train.neg_110797		-
chr18	10535388	10535414	PARCLIP_HUR.train.neg_44731		+
chr13	48818793	48818821	PARCLIP_HUR.train.neg_19254		+
chr13	60590492	60590527	PARCLIP_HUR.train.neg_19611		+
chr13	108057689	108057717	PARCLIP_HUR.train.neg_22999		-
chr10	95682600	95682626	PARCLIP_HUR.train.neg_5325		+
chr13	46074155	46074197	PARCLIP_HUR.train.neg_19161		+
chr9	97321708	97321734	PARCLIP_HUR.train.neg_103017		+
chrX	68059647	68059695	PARCLIP_HUR.train.neg_107716		+
chr4	17599413	17599446	PARCLIP_HUR.train.neg_79260		+
chr16	50347953	50347979	PARCLIP_HUR.train.neg_37502		-
chr2	148625572	148625607	PARCLIP_HUR.train.neg_56406		+
chr1	155588643	155588673	PARCLIP_HUR.train.neg_1579		+
chr16	4992879	4992899	PARCLIP_HUR.train.neg_36546		-
chr14	53555778	53555799	PARCLIP_HUR.train.neg_26855		-
chr9	38622828	38622856	PARCLIP_HUR.train.neg_102426		+
chr14	65483233	65483250	PARCLIP_HUR.train.neg_27172		-
chr13	37433265	37433295	PARCLIP_HUR.train.neg_21518		-
chr5	132337581	132337598	PARCLIP_HUR.train.neg_87088		-
chr22	19279015	19279037	PARCLIP_HUR.train.neg_72303		-
chr10	32112411	32112434	PARCLIP_HUR.train.neg_6719		-
chr1	155965492	155965517	PARCLIP_HUR.train.neg_3360		-
chr7	41710694	41710722	PARCLIP_HUR.train.neg_95438		-
chr12	95375909	95375933	PARCLIP_HUR.train.neg_17395		-
chr5	275381	275411	PARCLIP_HUR.train.neg_83374		+
chr13	29601827	29601853	PARCLIP_HUR.train.neg_18517		+
chr8	42978316	42978346	PARCLIP_HUR.train.neg_98107		+
chrX	70706311	70706338	PARCLIP_HUR.train.neg_107840		+
chr6	30702291	30702311	PARCLIP_HUR.train.neg_90590		-
chr22	30066409	30066429	PARCLIP_HUR.train.neg_70392		+
chr16	75435019	75435043	PARCLIP_HUR.train.neg_38242		-
chr9	99976768	99976788	PARCLIP_HUR.train.neg_105517		-
chr14	50243348	50243368	PARCLIP_HUR.train.neg_23950		+
chr2	177167487	177167514	PARCLIP_HUR.train.neg_56574		+
chr9	130528305	130528325	PARCLIP_HUR.train.neg_106082		-
chr16	50060655	50060675	PARCLIP_HUR.train.neg_34920		+
chr10	75857767	75857783	PARCLIP_HUR.train.neg_4933		+
chr21	40691316	40691346	PARCLIP_HUR.train.neg_68422		-
chr13	44965444	44965465	PARCLIP_HUR.train.neg_19070		+
chr13	53003792	53003823	PARCLIP_HUR.train.neg_22301		-
chr17	42489931	42489953	PARCLIP_HUR.train.neg_42966		-
chrX	11216075	11216101	PARCLIP_HUR.train.neg_109003		-
chr18	36949641	36949661	PARCLIP_HUR.train.neg_48432		-
chrY	16906034	16906054	PARCLIP_HUR.train.neg_113113		+
chr4	104107436	104107467	PARCLIP_HUR.train.neg_82678		-
chr21	40548353	40548374	PARCLIP_HUR.train.neg_68358		-
chr22	43952473	43952491	PARCLIP_HUR.train.neg_74287		-
chr14	20941173	20941200	PARCLIP_HUR.train.neg_23231		+
chr21	30752670	30752689	PARCLIP_HUR.train.neg_64449		+
chr2	64799321	64799341	PARCLIP_HUR.train.neg_55743		+
chr19	51534187	51534205	PARCLIP_HUR.train.neg_51780		+
chr2	66710327	66710353	PARCLIP_HUR.train.neg_55786		+
chr3	3197539	3197556	PARCLIP_HUR.train.neg_76859		-
chr20	33243886	33243906	PARCLIP_HUR.train.neg_62326		-
chr7	40022769	40022798	PARCLIP_HUR.train.neg_92987		+
chr14	57881824	57881848	PARCLIP_HUR.train.neg_24342		+
chr18	47806584	47806607	PARCLIP_HUR.train.neg_48918		-
chr5	71502700	71502717	PARCLIP_HUR.train.neg_84203		+
chr10	1042875	1042899	PARCLIP_HUR.train.neg_3623		+
chr5	25219505	25219527	PARCLIP_HUR.train.neg_83616		+
chr4	135119900	135119925	PARCLIP_HUR.train.neg_83020		-
chr7	44888078	44888097	PARCLIP_HUR.train.neg_93102		+
chrX	43570542	43570560	PARCLIP_HUR.train.neg_107140		+
chr6	84579831	84579853	PARCLIP_HUR.train.neg_89217		+
chr21	44525119	44525139	PARCLIP_HUR.train.neg_68701		-
chr22	36345475	36345493	PARCLIP_HUR.train.neg_73451		-
chr9	125066840	125066859	PARCLIP_HUR.train.neg_103598		+
chr13	95236221	95236247	PARCLIP_HUR.train.neg_22689		-
chrX	13680854	13680876	PARCLIP_HUR.train.neg_106565		+
chr14	72067355	72067376	PARCLIP_HUR.train.neg_24876		+
chr14	74425022	74425049	PARCLIP_HUR.train.neg_24994		+
chr19	5873950	5873970	PARCLIP_HUR.train.neg_52731		-
chr15	63536371	63536390	PARCLIP_HUR.train.neg_29564		+
chr6	28326405	28326424	PARCLIP_HUR.train.neg_88211		+
chr20	15725651	15725678	PARCLIP_HUR.train.neg_59012		+
chr11	118366180	118366204	PARCLIP_HUR.train.neg_10701		+
chr8	72476390	72476416	PARCLIP_HUR.train.neg_100623		-
chr9	102603983	102604011	PARCLIP_HUR.train.neg_103151		+
chr22	42138924	42138964	PARCLIP_HUR.train.neg_71445		+
chr13	103422622	103422645	PARCLIP_HUR.train.neg_22927		-
chr14	81550238	81550267	PARCLIP_HUR.train.neg_25198		+
chr6	160523872	160523893	PARCLIP_HUR.train.neg_89960		+
chr10	75046472	75046492	PARCLIP_HUR.train.neg_7374		-
chr19	1293809	1293837	PARCLIP_HUR.train.neg_49661		+
chr13	51947784	51947811	PARCLIP_HUR.train.neg_22237		-
chr17	28036989	28037008	PARCLIP_HUR.train.neg_42355		-
chr20	31445851	31445886	PARCLIP_HUR.train.neg_59654		+
chrX	72802830	72802849	PARCLIP_HUR.train.neg_107896		+
chr3	31977599	31977623	PARCLIP_HUR.train.neg_77244		-
chr10	70082381	70082409	PARCLIP_HUR.train.neg_7218		-
chr4	99450016	99450040	PARCLIP_HUR.train.neg_82539		-
chr17	46182919	46182950	PARCLIP_HUR.train.neg_40427		+
chr3	69111358	69111376	PARCLIP_HUR.train.neg_77939		-
chr18	20595078	20595103	PARCLIP_HUR.train.neg_45165		+
chr19	42785773	42785803	PARCLIP_HUR.train.neg_51369		+
chrX	20133482	20133513	PARCLIP_HUR.train.neg_109244		-
chr21	30418250	30418271	PARCLIP_HUR.train.neg_64401		+
chr16	4574868	4574888	PARCLIP_HUR.train.neg_36504		-
chr13	72365826	72365844	PARCLIP_HUR.train.neg_22419		-
chr21	35027049	35027067	PARCLIP_HUR.train.neg_64848		+
chr13	25743228	25743252	PARCLIP_HUR.train.neg_21085		-
chr6	28410184	28410211	PARCLIP_HUR.train.neg_90472		-
chr22	30353974	30353993	PARCLIP_HUR.train.neg_70409		+
chr17	16543635	16543657	PARCLIP_HUR.train.neg_42106		-
chr13	21320669	21320696	PARCLIP_HUR.train.neg_20839		-
chr18	29079607	29079630	PARCLIP_HUR.train.neg_45352		+
chrY	14874295	14874316	PARCLIP_HUR.train.neg_111451		+
chr13	39300057	39300087	PARCLIP_HUR.train.neg_18840		+
chr21	15755507	15755534	PARCLIP_HUR.train.neg_66751		-
chr10	120930821	120930847	PARCLIP_HUR.train.neg_8182		-
chr3	33849408	33849435	PARCLIP_HUR.train.neg_75215		+
chr22	29104113	29104135	PARCLIP_HUR.train.neg_72884		-
chr10	12049614	12049637	PARCLIP_HUR.train.neg_6229		-
chr4	113199412	113199457	PARCLIP_HUR.train.neg_82810		-
chr22	32790054	32790080	PARCLIP_HUR.train.neg_73293		-
chr19	19275054	19275072	PARCLIP_HUR.train.neg_53410		-
chr7	55625720	55625744	PARCLIP_HUR.train.neg_95663		-
chr18	22009504	22009523	PARCLIP_HUR.train.neg_45270		+
chr6	129502289	129502316	PARCLIP_HUR.train.neg_89637		+
chr9	130707622	130707654	PARCLIP_HUR.train.neg_106106		-
chr20	43583582	43583603	PARCLIP_HUR.train.neg_62944		-
chr8	91701784	91701806	PARCLIP_HUR.train.neg_100861		-
chr14	24650398	24650419	PARCLIP_HUR.train.neg_26169		-
chr15	79014067	79014100	PARCLIP_HUR.train.neg_32936		-
chrY	13518456	13518506	PARCLIP_HUR.train.neg_113960		-
chr16	89880514	89880537	PARCLIP_HUR.train.neg_38663		-
chr2	64364865	64364892	PARCLIP_HUR.train.neg_57500		-
chr7	23152753	23152791	PARCLIP_HUR.train.neg_92658		+
chr3	56623775	56623804	PARCLIP_HUR.train.neg_75730		+
chr22	20092190	20092209	PARCLIP_HUR.train.neg_69468		+
chr5	32237323	32237347	PARCLIP_HUR.train.neg_85793		-
chr12	21628061	21628082	PARCLIP_HUR.train.neg_16207		-
chr12	88573997	88574018	PARCLIP_HUR.train.neg_15078		+
chr22	40884775	40884796	PARCLIP_HUR.train.neg_73890		-
chr14	71209739	71209757	PARCLIP_HUR.train.neg_27332		-
chr8	52842161	52842192	PARCLIP_HUR.train.neg_98176		+
chr5	137515878	137515901	PARCLIP_HUR.train.neg_85123		+
chr17	36512666	36512689	PARCLIP_HUR.train.neg_39909		+
chr8	33270186	33270207	PARCLIP_HUR.train.neg_100100		-
chr15	101824413	101824442	PARCLIP_HUR.train.neg_33421		-
chr13	60481138	60481168	PARCLIP_HUR.train.neg_22337		-
chr16	2480521	2480548	PARCLIP_HUR.train.neg_33607		+
chr12	122265642	122265677	PARCLIP_HUR.train.neg_15639		+
chr10	99184929	99184957	PARCLIP_HUR.train.neg_7752		-
chr14	34400220	34400238	PARCLIP_HUR.train.neg_26298		-
chr18	20815143	20815171	PARCLIP_HUR.train.neg_47754		-
chrY	16846501	16846536	PARCLIP_HUR.train.neg_112996		+
chr16	30931441	30931476	PARCLIP_HUR.train.neg_37341		-
chr7	44051579	44051603	PARCLIP_HUR.train.neg_95495		-
chr19	4644146	4644167	PARCLIP_HUR.train.neg_52680		-
chr22	21956386	21956407	PARCLIP_HUR.train.neg_69709		+
chr19	48894639	48894666	PARCLIP_HUR.train.neg_54455		-
chr18	13744506	13744538	PARCLIP_HUR.train.neg_45002		+
chr15	41659842	41659857	PARCLIP_HUR.train.neg_28814		+
chrX	54232025	54232043	PARCLIP_HUR.train.neg_109831		-
chr2	88751065	88751087	PARCLIP_HUR.train.neg_57757		-
chrX	85942377	85942409	PARCLIP_HUR.train.neg_108034		+
chr12	41834450	41834483	PARCLIP_HUR.train.neg_16501		-
chr15	57848486	57848520	PARCLIP_HUR.train.neg_32133		-
chr15	43360893	43360915	PARCLIP_HUR.train.neg_31577		-
chr6	41810006	41810027	PARCLIP_HUR.train.neg_91015		-
chr7	140410795	140410823	PARCLIP_HUR.train.neg_94502		+
chr19	9267265	9267282	PARCLIP_HUR.train.neg_49961		+
chr6	135248847	135248872	PARCLIP_HUR.train.neg_92013		-
chr1	9623952	9623988	PARCLIP_HUR.train.neg_103		+
chr17	54914936	54914956	PARCLIP_HUR.train.neg_43322		-
chrY	7625070	7625088	PARCLIP_HUR.train.neg_113470		-
chr7	106307479	106307500	PARCLIP_HUR.train.neg_96393		-
chr13	98639613	98639632	PARCLIP_HUR.train.neg_20104		+
chr18	33629132	33629157	PARCLIP_HUR.train.neg_48349		-
chr16	24781257	24781285	PARCLIP_HUR.train.neg_34450		+
chr11	105887248	105887275	PARCLIP_HUR.train.neg_12855		-
chr10	17273144	17273162	PARCLIP_HUR.train.neg_3959		+
chr6	30585899	30585938	PARCLIP_HUR.train.neg_88292		+
chr4	25827257	25827282	PARCLIP_HUR.train.neg_81687		-
chr4	128903516	128903533	PARCLIP_HUR.train.neg_80831		+
chr7	44001396	44001414	PARCLIP_HUR.train.neg_95488		-
chr21	19334617	19334643	PARCLIP_HUR.train.neg_64085		+
chr16	80791283	80791307	PARCLIP_HUR.train.neg_38356		-
chr15	44094502	44094526	PARCLIP_HUR.train.neg_29029		+
chr13	111558754	111558780	PARCLIP_HUR.train.neg_23088		-
chr1	160176671	160176693	PARCLIP_HUR.train.neg_1602		+
chr8	27733890	27733914	PARCLIP_HUR.train.neg_99992		-
chr17	2498985	2499005	PARCLIP_HUR.train.neg_38729		+
chr22	45536503	45536527	PARCLIP_HUR.train.neg_74403		-
chr15	49622178	49622203	PARCLIP_HUR.train.neg_29222		+
chr16	70642469	70642492	PARCLIP_HUR.train.neg_35620		+
chr6	10696121	10696152	PARCLIP_HUR.train.neg_87742		+
chr10	70247776	70247809	PARCLIP_HUR.train.neg_7258		-
chr18	1127041	1127068	PARCLIP_HUR.train.neg_44210		+
chr4	128666368	128666404	PARCLIP_HUR.train.neg_80810		+
chr14	93658600	93658630	PARCLIP_HUR.train.neg_25352		+
chr10	26453815	26453850	PARCLIP_HUR.train.neg_4112		+
chr18	431787	431815	PARCLIP_HUR.train.neg_47068		-
chr21	33763482	33763504	PARCLIP_HUR.train.neg_67710		-
chr7	103298567	103298602	PARCLIP_HUR.train.neg_96314		-
chr17	17830461	17830487	PARCLIP_HUR.train.neg_42132		-
chr19	34232176	34232201	PARCLIP_HUR.train.neg_50785		+
chr16	50376138	50376169	PARCLIP_HUR.train.neg_37512		-
chr4	52881770	52881795	PARCLIP_HUR.train.neg_81952		-
chr15	65823555	65823575	PARCLIP_HUR.train.neg_29654		+
chr4	113190001	113190031	PARCLIP_HUR.train.neg_80630		+
chrX	151997168	151997197	PARCLIP_HUR.train.neg_111102		-
chr16	2204980	2205007	PARCLIP_HUR.train.neg_36311		-
chr18	24529337	24529357	PARCLIP_HUR.train.neg_47962		-
chr16	28221765	28221795	PARCLIP_HUR.train.neg_37164		-
chr7	148445373	148445398	PARCLIP_HUR.train.neg_94571		+
chr7	77298659	77298683	PARCLIP_HUR.train.neg_95889		-
chrX	153671222	153671248	PARCLIP_HUR.train.neg_108886		+
chr16	136893	136914	PARCLIP_HUR.train.neg_36193		-
chr22	23496343	23496368	PARCLIP_HUR.train.neg_69796		+
chr7	27195894	27195929	PARCLIP_HUR.train.neg_95192		-
chr18	3451360	3451389	PARCLIP_HUR.train.neg_44383		+
chr11	44230278	44230309	PARCLIP_HUR.train.neg_9271		+
chr17	48472471	48472489	PARCLIP_HUR.train.neg_43237		-
chr7	26247259	26247294	PARCLIP_HUR.train.neg_92735		+
chr13	24455446	24455472	PARCLIP_HUR.train.neg_21006		-
chr17	47041157	47041181	PARCLIP_HUR.train.neg_43182		-
chr15	56124912	56124933	PARCLIP_HUR.train.neg_32056		-
chrX	100262096	100262129	PARCLIP_HUR.train.neg_110391		-
chr6	116628750	116628784	PARCLIP_HUR.train.neg_89517		+
chrY	16907280	16907314	PARCLIP_HUR.train.neg_114065		-
chr16	66647700	66647723	PARCLIP_HUR.train.neg_35300		+
chr11	9417709	9417762	PARCLIP_HUR.train.neg_8650		+
chr18	33691979	33691999	PARCLIP_HUR.train.neg_48357		-
chr16	1923557	1923586	PARCLIP_HUR.train.neg_36295		-
chr20	5534507	5534532	PARCLIP_HUR.train.neg_61619		-
chrX	57016946	57016980	PARCLIP_HUR.train.neg_109894		-
chr6	30529858	30529907	PARCLIP_HUR.train.neg_88282		+
chr15	48435726	48435749	PARCLIP_HUR.train.neg_31732		-
chr12	133742483	133742513	PARCLIP_HUR.train.neg_15842		+
chr2	70377429	70377455	PARCLIP_HUR.train.neg_57566		-
chr10	103903116	103903135	PARCLIP_HUR.train.neg_5571		+
chr10	93557996	93558018	PARCLIP_HUR.train.neg_7617		-
chr19	21657192	21657213	PARCLIP_HUR.train.neg_50613		+
chr3	88104297	88104333	PARCLIP_HUR.train.neg_78055		-
chr3	64008577	64008601	PARCLIP_HUR.train.neg_77895		-
chr11	47428130	47428152	PARCLIP_HUR.train.neg_11798		-
chr8	103664559	103664586	PARCLIP_HUR.train.neg_101218		-
chr16	3029780	3029800	PARCLIP_HUR.train.neg_36368		-
chr5	8460055	8460084	PARCLIP_HUR.train.neg_83499		+
chr9	14669199	14669227	PARCLIP_HUR.train.neg_104329		-
chr11	112002431	112002455	PARCLIP_HUR.train.neg_10569		+
chr18	43477950	43477972	PARCLIP_HUR.train.neg_48555		-
chr4	100475160	100475183	PARCLIP_HUR.train.neg_82582		-
chr17	48941010	48941040	PARCLIP_HUR.train.neg_43252		-
chr16	29699177	29699221	PARCLIP_HUR.train.neg_34587		+
chr1	55322192	55322214	PARCLIP_HUR.train.neg_2721		-
chr1	156174985	156175011	PARCLIP_HUR.train.neg_1586		+
chr10	81274634	81274665	PARCLIP_HUR.train.neg_5032		+
chr14	60636454	60636480	PARCLIP_HUR.train.neg_27015		-
chr6	31640599	31640622	PARCLIP_HUR.train.neg_88364		+
chr1	84965025	84965054	PARCLIP_HUR.train.neg_2869		-
chr13	25853682	25853705	PARCLIP_HUR.train.neg_21109		-
chr13	50060724	50060750	PARCLIP_HUR.train.neg_19353		+
chr16	46944461	46944484	PARCLIP_HUR.train.neg_34871		+
chr21	38755429	38755453	PARCLIP_HUR.train.neg_65320		+
chr19	37323554	37323572	PARCLIP_HUR.train.neg_53896		-
chr17	7117414	7117444	PARCLIP_HUR.train.neg_41854		-
chr1	1768556	1768575	PARCLIP_HUR.train.neg_1941		-
chr5	9644817	9644842	PARCLIP_HUR.train.neg_85630		-
chr18	59047010	59047032	PARCLIP_HUR.train.neg_46435		+
chr9	139316110	139316130	PARCLIP_HUR.train.neg_104051		+
chr14	34688524	34688547	PARCLIP_HUR.train.neg_26322		-
chr20	36672102	36672127	PARCLIP_HUR.train.neg_60026		+
chr16	5115964	5116004	PARCLIP_HUR.train.neg_33829		+
chr22	19467631	19467650	PARCLIP_HUR.train.neg_69384		+
chr22	50357172	50357203	PARCLIP_HUR.train.neg_71946		+
chr11	62473804	62473833	PARCLIP_HUR.train.neg_12064		-
chr15	76633564	76633587	PARCLIP_HUR.train.neg_30171		+
chr14	50242071	50242097	PARCLIP_HUR.train.neg_23946		+
chr2	27610094	27610111	PARCLIP_HUR.train.neg_57058		-
chr5	122121310	122121332	PARCLIP_HUR.train.neg_84894		+
chr20	33166974	33167006	PARCLIP_HUR.train.neg_62316		-
chr15	68519196	68519218	PARCLIP_HUR.train.neg_32581		-
chr14	24030429	24030456	PARCLIP_HUR.train.neg_23379		+
chr22	45188466	45188490	PARCLIP_HUR.train.neg_71626		+
chr16	69142897	69142937	PARCLIP_HUR.train.neg_35493		+
chr6	42909419	42909447	PARCLIP_HUR.train.neg_88731		+
chr19	22669058	22669080	PARCLIP_HUR.train.neg_53548		-
chr19	37024763	37024792	PARCLIP_HUR.train.neg_50970		+
chr22	24175678	24175713	PARCLIP_HUR.train.neg_69852		+
chr22	28168460	28168491	PARCLIP_HUR.train.neg_72792		-
chr13	52991179	52991207	PARCLIP_HUR.train.neg_22296		-
chr22	42015311	42015333	PARCLIP_HUR.train.neg_74103		-
chr6	129947648	129947673	PARCLIP_HUR.train.neg_91954		-
chr12	124097278	124097303	PARCLIP_HUR.train.neg_15714		+
chr3	67057025	67057049	PARCLIP_HUR.train.neg_75883		+
chr20	43572334	43572358	PARCLIP_HUR.train.neg_62924		-
chrY	16691938	16691966	PARCLIP_HUR.train.neg_112634		+
chr22	41320290	41320310	PARCLIP_HUR.train.neg_71300		+
chr22	19811124	19811161	PARCLIP_HUR.train.neg_72373		-
chr1	85853808	85853835	PARCLIP_HUR.train.neg_1096		+
chr19	58028814	58028828	PARCLIP_HUR.train.neg_52239		+
chr6	32136326	32136339	PARCLIP_HUR.train.neg_88403		+
chrX	129232123	129232149	PARCLIP_HUR.train.neg_110808		-
chrY	14845511	14845538	PARCLIP_HUR.train.neg_111340		+
chr17	76571304	76571324	PARCLIP_HUR.train.neg_43903		-
chr11	7572231	7572259	PARCLIP_HUR.train.neg_8594		+
chr10	92631873	92631904	PARCLIP_HUR.train.neg_5233		+
chr10	123624632	123624666	PARCLIP_HUR.train.neg_8226		-
chr15	57504644	57504665	PARCLIP_HUR.train.neg_29382		+
chr10	104411638	104411669	PARCLIP_HUR.train.neg_5613		+
chr19	33183456	33183477	PARCLIP_HUR.train.neg_50757		+
chr4	124819006	124819026	PARCLIP_HUR.train.neg_80790		+
chr6	8092949	8092968	PARCLIP_HUR.train.neg_90154		-
chr13	36942014	36942032	PARCLIP_HUR.train.neg_18726		+
chr21	44282201	44282225	PARCLIP_HUR.train.neg_68638		-
chr4	103793866	103793889	PARCLIP_HUR.train.neg_80496		+
chr18	31213907	31213931	PARCLIP_HUR.train.neg_45474		+
chr15	65891089	65891122	PARCLIP_HUR.train.neg_32466		-
chr7	12381801	12381820	PARCLIP_HUR.train.neg_94969		-
chr1	111697302	111697330	PARCLIP_HUR.train.neg_1318		+
chr10	104477858	104477879	PARCLIP_HUR.train.neg_5619		+
chr9	131243897	131243929	PARCLIP_HUR.train.neg_103819		+
chr16	57273846	57273881	PARCLIP_HUR.train.neg_35184		+
chr22	39055663	39055685	PARCLIP_HUR.train.neg_71068		+
chr11	86666220	86666249	PARCLIP_HUR.train.neg_12659		-
chr11	33724319	33724338	PARCLIP_HUR.train.neg_11634		-
chr11	82898033	82898055	PARCLIP_HUR.train.neg_12576		-
chr15	86177037	86177057	PARCLIP_HUR.train.neg_30518		+
chrY	16806250	16806279	PARCLIP_HUR.train.neg_112888		+
chr6	10701952	10701975	PARCLIP_HUR.train.neg_87746		+
chr8	42737763	42737791	PARCLIP_HUR.train.neg_100286		-
chr2	62114289	62114313	PARCLIP_HUR.train.neg_57477		-
chr10	77707019	77707041	PARCLIP_HUR.train.neg_4988		+
chr1	27620041	27620070	PARCLIP_HUR.train.neg_393		+
chrX	74276110	74276150	PARCLIP_HUR.train.neg_110191		-
chr2	105883025	105883060	PARCLIP_HUR.train.neg_57935		-
chr21	18928552	18928574	PARCLIP_HUR.train.neg_64044		+
chr15	91306133	91306159	PARCLIP_HUR.train.neg_30726		+
chr4	19428039	19428068	PARCLIP_HUR.train.neg_81627		-
chr16	78920768	78920800	PARCLIP_HUR.train.neg_35832		+
chr21	37762357	37762377	PARCLIP_HUR.train.neg_65092		+
chr4	48843686	48843712	PARCLIP_HUR.train.neg_79746		+
chr6	55405833	55405903	PARCLIP_HUR.train.neg_91245		-
chr15	44060119	44060139	PARCLIP_HUR.train.neg_29020		+
chr21	33553816	33553837	PARCLIP_HUR.train.neg_67627		-
chr18	46115930	46115953	PARCLIP_HUR.train.neg_45936		+
chr9	16005674	16005696	PARCLIP_HUR.train.neg_101953		+
chr10	23519497	23519521	PARCLIP_HUR.train.neg_6552		-
chr22	26277241	26277266	PARCLIP_HUR.train.neg_70044		+
chr14	24703747	24703772	PARCLIP_HUR.train.neg_23424		+
chr14	65522566	65522607	PARCLIP_HUR.train.neg_27175		-
chr13	103475160	103475183	PARCLIP_HUR.train.neg_20337		+
chr12	11647306	11647341	PARCLIP_HUR.train.neg_16132		-
chr3	37067748	37067768	PARCLIP_HUR.train.neg_75238		+
chr14	105246928	105246958	PARCLIP_HUR.train.neg_28207		-
chr14	95655368	95655392	PARCLIP_HUR.train.neg_28006		-
chr5	132108047	132108065	PARCLIP_HUR.train.neg_87077		-
chr17	46168219	46168245	PARCLIP_HUR.train.neg_43140		-
chr22	46688907	46688936	PARCLIP_HUR.train.neg_71805		+
chr18	70832788	70832811	PARCLIP_HUR.train.neg_49401		-
chr18	54303707	54303733	PARCLIP_HUR.train.neg_49025		-
chr17	57190289	57190311	PARCLIP_HUR.train.neg_43446		-
chrX	15338650	15338679	PARCLIP_HUR.train.neg_109101		-
chr20	25640066	25640091	PARCLIP_HUR.train.neg_59446		+
chr8	21959951	21959974	PARCLIP_HUR.train.neg_97425		+
chr5	64870043	64870067	PARCLIP_HUR.train.neg_84013		+
chr21	46228656	46228689	PARCLIP_HUR.train.neg_68867		-
chr18	795345	795362	PARCLIP_HUR.train.neg_47123		-
chr13	86667453	86667480	PARCLIP_HUR.train.neg_19878		+
chr9	78940999	78941019	PARCLIP_HUR.train.neg_102658		+
chr15	64077705	64077725	PARCLIP_HUR.train.neg_32325		-
chrX	38501090	38501116	PARCLIP_HUR.train.neg_107042		+
chrX	46952641	46952669	PARCLIP_HUR.train.neg_107248		+
chr2	46829921	46829942	PARCLIP_HUR.train.neg_57285		-
chr12	12609179	12609202	PARCLIP_HUR.train.neg_13671		+
chr17	11866294	11866320	PARCLIP_HUR.train.neg_42007		-
chr19	59088159	59088176	PARCLIP_HUR.train.neg_52373		+
chr4	78304293	78304314	PARCLIP_HUR.train.neg_80117		+
chr7	27236620	27236651	PARCLIP_HUR.train.neg_95204		-
chr17	40485634	40485652	PARCLIP_HUR.train.neg_42826		-
chr14	52473202	52473219	PARCLIP_HUR.train.neg_26776		-
chr6	31647858	31647878	PARCLIP_HUR.train.neg_90659		-
chr4	110620489	110620516	PARCLIP_HUR.train.neg_82779		-
chr1	146500872	146500893	PARCLIP_HUR.train.neg_3247		-
chr16	70828662	70828697	PARCLIP_HUR.train.neg_38043		-
chr14	74962964	74962983	PARCLIP_HUR.train.neg_25047		+
chr15	85081329	85081354	PARCLIP_HUR.train.neg_33088		-
chr17	66574309	66574344	PARCLIP_HUR.train.neg_41120		+
chr13	20632217	20632237	PARCLIP_HUR.train.neg_18157		+
chr4	89188357	89188388	PARCLIP_HUR.train.neg_82489		-
chr16	70758098	70758125	PARCLIP_HUR.train.neg_38034		-
chr18	6052156	6052178	PARCLIP_HUR.train.neg_47373		-
chr4	8384871	8384897	PARCLIP_HUR.train.neg_81456		-
chr22	19947867	19947894	PARCLIP_HUR.train.neg_69431		+
chr17	78339259	78339276	PARCLIP_HUR.train.neg_44004		-
chr13	50342284	50342310	PARCLIP_HUR.train.neg_22179		-
chrY	7665944	7665966	PARCLIP_HUR.train.neg_113645		-
chr2	62100420	62100440	PARCLIP_HUR.train.neg_57469		-
chr18	58462105	58462141	PARCLIP_HUR.train.neg_49122		-
chr18	44447284	44447313	PARCLIP_HUR.train.neg_48649		-
chr16	67917339	67917359	PARCLIP_HUR.train.neg_35404		+
chr5	159465412	159465431	PARCLIP_HUR.train.neg_85380		+
chr14	51458324	51458355	PARCLIP_HUR.train.neg_26762		-
chr21	20002268	20002293	PARCLIP_HUR.train.neg_64149		+
chr3	128386491	128386514	PARCLIP_HUR.train.neg_78416		-
chr1	1253799	1253818	PARCLIP_HUR.train.neg_1895		-
chr21	43500372	43500394	PARCLIP_HUR.train.neg_65696		+
chr6	24687933	24687957	PARCLIP_HUR.train.neg_88002		+
chrY	21072910	21072928	PARCLIP_HUR.train.neg_114264		-
chr20	21210576	21210608	PARCLIP_HUR.train.neg_59296		+
chr2	232666151	232666182	PARCLIP_HUR.train.neg_56722		+
chr17	14232239	14232258	PARCLIP_HUR.train.neg_39030		+
chr5	75016153	75016204	PARCLIP_HUR.train.neg_84322		+
chr21	34700197	34700220	PARCLIP_HUR.train.neg_64698		+
chr1	50139174	50139196	PARCLIP_HUR.train.neg_2621		-
chrX	76803852	76803882	PARCLIP_HUR.train.neg_110220		-
chr9	79253466	79253486	PARCLIP_HUR.train.neg_104993		-
chr3	118949584	118949614	PARCLIP_HUR.train.neg_78233		-
chr3	182701023	182701045	PARCLIP_HUR.train.neg_78763		-
chr21	34189105	34189135	PARCLIP_HUR.train.neg_64609		+
chr4	140675380	140675415	PARCLIP_HUR.train.neg_83072		-
chr15	35236363	35236389	PARCLIP_HUR.train.neg_31280		-
chr21	26391251	26391268	PARCLIP_HUR.train.neg_64312		+
chr2	110995791	110995818	PARCLIP_HUR.train.neg_57961		-
chr19	36830694	36830716	PARCLIP_HUR.train.neg_53814		-
chr22	24965900	24965924	PARCLIP_HUR.train.neg_69920		+
chr5	72895799	72895826	PARCLIP_HUR.train.neg_84257		+
chr2	65289946	65289968	PARCLIP_HUR.train.neg_55752		+
chr13	79232796	79232819	PARCLIP_HUR.train.neg_22643		-
chr15	43960051	43960079	PARCLIP_HUR.train.neg_31647		-
chr3	38782891	38782914	PARCLIP_HUR.train.neg_77350		-
chr17	7368569	7368588	PARCLIP_HUR.train.neg_41895		-
chr21	45750201	45750232	PARCLIP_HUR.train.neg_68787		-
chr18	43059175	43059200	PARCLIP_HUR.train.neg_45859		+
chr21	40367962	40367987	PARCLIP_HUR.train.neg_68328		-
chr22	21244795	21244815	PARCLIP_HUR.train.neg_69569		+
chr18	21052314	21052335	PARCLIP_HUR.train.neg_45205		+
chr11	71732399	71732420	PARCLIP_HUR.train.neg_12373		-
chr8	41393979	41394010	PARCLIP_HUR.train.neg_98003		+
chr20	55968883	55968897	PARCLIP_HUR.train.neg_60827		+
chr18	12408662	12408682	PARCLIP_HUR.train.neg_44837		+
chr4	76895245	76895271	PARCLIP_HUR.train.neg_82269		-
chr16	71832804	71832829	PARCLIP_HUR.train.neg_38105		-
chr20	61961951	61961985	PARCLIP_HUR.train.neg_61228		+
chr20	36690655	36690690	PARCLIP_HUR.train.neg_60033		+
chr9	99525016	99525035	PARCLIP_HUR.train.neg_105475		-
chr20	40954189	40954209	PARCLIP_HUR.train.neg_62795		-
chrX	150154676	150154697	PARCLIP_HUR.train.neg_108836		+
chr6	13803197	13803223	PARCLIP_HUR.train.neg_90243		-
chr4	170625812	170625831	PARCLIP_HUR.train.neg_81124		+
chr3	125287775	125287796	PARCLIP_HUR.train.neg_78363		-
chr14	94576577	94576612	PARCLIP_HUR.train.neg_25400		+
chr13	50632024	50632048	PARCLIP_HUR.train.neg_22218		-
chr14	96002880	96002902	PARCLIP_HUR.train.neg_25453		+
chr14	21946404	21946428	PARCLIP_HUR.train.neg_23257		+
chr11	18306053	18306079	PARCLIP_HUR.train.neg_11410		-
chr15	51055908	51055926	PARCLIP_HUR.train.neg_31902		-
chr7	55623657	55623677	PARCLIP_HUR.train.neg_95662		-
chr7	28428051	28428073	PARCLIP_HUR.train.neg_92774		+
chr6	28053504	28053530	PARCLIP_HUR.train.neg_88129		+
chr11	27390218	27390240	PARCLIP_HUR.train.neg_11536		-
chr14	68733564	68733584	PARCLIP_HUR.train.neg_24713		+
chr11	128366704	128366728	PARCLIP_HUR.train.neg_13203		-
chr1	52794659	52794682	PARCLIP_HUR.train.neg_818		+
chr16	23685088	23685118	PARCLIP_HUR.train.neg_34397		+
chr9	26944231	26944253	PARCLIP_HUR.train.neg_104512		-
chr21	30403181	30403208	PARCLIP_HUR.train.neg_64383		+
chr16	68571637	68571656	PARCLIP_HUR.train.neg_35447		+
chr14	90869816	90869851	PARCLIP_HUR.train.neg_25302		+
chr20	60862581	60862605	PARCLIP_HUR.train.neg_61143		+
chr17	31260642	31260663	PARCLIP_HUR.train.neg_39690		+
chr22	26763174	26763204	PARCLIP_HUR.train.neg_70092		+
chr15	75089616	75089637	PARCLIP_HUR.train.neg_30093		+
chr5	177632253	177632273	PARCLIP_HUR.train.neg_85490		+
chr16	70180746	70180771	PARCLIP_HUR.train.neg_35589		+
chr14	20761424	20761447	PARCLIP_HUR.train.neg_25840		-
chr16	70361364	70361384	PARCLIP_HUR.train.neg_37987		-
chr5	9684666	9684688	PARCLIP_HUR.train.neg_85631		-
chr14	23529520	23529552	PARCLIP_HUR.train.neg_26098		-
chr11	36673426	36673448	PARCLIP_HUR.train.neg_9181		+
chr8	145721660	145721689	PARCLIP_HUR.train.neg_99505		+
chr22	21239086	21239111	PARCLIP_HUR.train.neg_69564		+
chr18	52544844	52544862	PARCLIP_HUR.train.neg_46216		+
chr16	19802750	19802776	PARCLIP_HUR.train.neg_34216		+
chr13	108884317	108884353	PARCLIP_HUR.train.neg_20369		+
chr19	7968757	7968782	PARCLIP_HUR.train.neg_49924		+
chr13	30095584	30095607	PARCLIP_HUR.train.neg_21297		-
chr22	32131543	32131582	PARCLIP_HUR.train.neg_73260		-
chr4	81113288	81113319	PARCLIP_HUR.train.neg_80189		+
chr4	17632807	17632830	PARCLIP_HUR.train.neg_79279		+
chr14	27051941	27051976	PARCLIP_HUR.train.neg_26231		-
chr22	36870774	36870795	PARCLIP_HUR.train.neg_73546		-
chr2	67902487	67902510	PARCLIP_HUR.train.neg_57526		-
chr12	106883892	106883927	PARCLIP_HUR.train.neg_15343		+
chr19	42700548	42700573	PARCLIP_HUR.train.neg_54159		-
chr11	65928009	65928035	PARCLIP_HUR.train.neg_9733		+
chr2	74161724	74161749	PARCLIP_HUR.train.neg_55907		+
chr12	76741295	76741325	PARCLIP_HUR.train.neg_17261		-
chr11	8982501	8982530	PARCLIP_HUR.train.neg_11226		-
chr15	85083602	85083627	PARCLIP_HUR.train.neg_33090		-
chr11	92924552	92924572	PARCLIP_HUR.train.neg_12707		-
chr9	139298941	139298968	PARCLIP_HUR.train.neg_106295		-
chr6	1830590	1830612	PARCLIP_HUR.train.neg_90016		-
chr2	17961736	17961758	PARCLIP_HUR.train.neg_55066		+
chr20	44600387	44600408	PARCLIP_HUR.train.neg_63037		-
chr10	13493376	13493399	PARCLIP_HUR.train.neg_6264		-
chr22	26066787	26066815	PARCLIP_HUR.train.neg_70022		+
chr3	53922153	53922179	PARCLIP_HUR.train.neg_77787		-
chr4	99918437	99918458	PARCLIP_HUR.train.neg_80454		+
chr3	51514846	51514871	PARCLIP_HUR.train.neg_77700		-
chr17	65716681	65716700	PARCLIP_HUR.train.neg_41042		+
chr13	45547528	45547552	PARCLIP_HUR.train.neg_21918		-
chr17	18204848	18204875	PARCLIP_HUR.train.neg_42145		-
chr9	3644726	3644747	PARCLIP_HUR.train.neg_101823		+
chr20	10462310	10462331	PARCLIP_HUR.train.neg_58956		+
chr21	18936896	18936924	PARCLIP_HUR.train.neg_64053		+
chr10	51782883	51782910	PARCLIP_HUR.train.neg_7040		-
chr21	45141521	45141547	PARCLIP_HUR.train.neg_65998		+
chr6	46098716	46098743	PARCLIP_HUR.train.neg_88863		+
chr13	52599776	52599799	PARCLIP_HUR.train.neg_19533		+
chr19	58844922	58844949	PARCLIP_HUR.train.neg_52337		+
chr5	158665802	158665822	PARCLIP_HUR.train.neg_85365		+
chr20	44513640	44513670	PARCLIP_HUR.train.neg_60455		+
chr15	89167560	89167606	PARCLIP_HUR.train.neg_30541		+
chr4	103768194	103768218	PARCLIP_HUR.train.neg_82657		-
chr17	6554053	6554076	PARCLIP_HUR.train.neg_41830		-
chr17	27188778	27188798	PARCLIP_HUR.train.neg_42300		-
chr13	41650598	41650627	PARCLIP_HUR.train.neg_18920		+
chr11	124875697	124875718	PARCLIP_HUR.train.neg_10827		+
chr18	19408633	19408652	PARCLIP_HUR.train.neg_47716		-
chr2	180533235	180533253	PARCLIP_HUR.train.neg_58351		-
chr19	39624678	39624697	PARCLIP_HUR.train.neg_51189		+
chr13	51027193	51027218	PARCLIP_HUR.train.neg_19440		+
chrY	14912767	14912795	PARCLIP_HUR.train.neg_111614		+
chr22	28914257	28914286	PARCLIP_HUR.train.neg_72864		-
chr22	21801292	21801324	PARCLIP_HUR.train.neg_69679		+
chr8	86299270	86299300	PARCLIP_HUR.train.neg_98667		+
chr5	102439683	102439719	PARCLIP_HUR.train.neg_86782		-
chr11	8120259	8120281	PARCLIP_HUR.train.neg_8617		+
chr15	52248514	52248548	PARCLIP_HUR.train.neg_31935		-
chr13	29673018	29673054	PARCLIP_HUR.train.neg_18521		+
chr3	293559	293591	PARCLIP_HUR.train.neg_74613		+
chr7	148426143	148426169	PARCLIP_HUR.train.neg_94567		+
chr3	9839309	9839332	PARCLIP_HUR.train.neg_74765		+
chr1	22415370	22415393	PARCLIP_HUR.train.neg_270		+
chr13	41324867	41324896	PARCLIP_HUR.train.neg_21700		-
chr13	95274337	95274362	PARCLIP_HUR.train.neg_19974		+
chr16	2806645	2806667	PARCLIP_HUR.train.neg_33678		+
chr2	128766419	128766446	PARCLIP_HUR.train.neg_58086		-
chr21	41055808	41055843	PARCLIP_HUR.train.neg_65558		+
chr6	41516033	41516053	PARCLIP_HUR.train.neg_88668		+
chr5	83482352	83482373	PARCLIP_HUR.train.neg_86615		-
chr14	50248315	50248345	PARCLIP_HUR.train.neg_23957		+
chr7	130588556	130588578	PARCLIP_HUR.train.neg_96683		-
chr2	128412078	128412099	PARCLIP_HUR.train.neg_58063		-
chr13	27827452	27827476	PARCLIP_HUR.train.neg_18390		+
chr6	31796767	31796801	PARCLIP_HUR.train.neg_88373		+
chr16	15178850	15178886	PARCLIP_HUR.train.neg_36776		-
chr20	50845282	50845304	PARCLIP_HUR.train.neg_60671		+
chr6	76490423	76490443	PARCLIP_HUR.train.neg_89145		+
chr7	5257618	5257641	PARCLIP_HUR.train.neg_92392		+
chr3	4603792	4603811	PARCLIP_HUR.train.neg_74668		+
chr8	88724540	88724565	PARCLIP_HUR.train.neg_100814		-
chr19	18543813	18543837	PARCLIP_HUR.train.neg_50366		+
chr19	48121268	48121303	PARCLIP_HUR.train.neg_51615		+
chr14	74563733	74563761	PARCLIP_HUR.train.neg_25015		+
chr19	42673929	42673950	PARCLIP_HUR.train.neg_54157		-
chr3	86061973	86061995	PARCLIP_HUR.train.neg_75938		+
chr12	32107060	32107086	PARCLIP_HUR.train.neg_14030		+
chr15	76218931	76218951	PARCLIP_HUR.train.neg_30155		+
chr4	14399094	14399116	PARCLIP_HUR.train.neg_81543		-
chr16	71318488	71318523	PARCLIP_HUR.train.neg_38050		-
chr5	110654986	110655004	PARCLIP_HUR.train.neg_84755		+
chr8	66729888	66729914	PARCLIP_HUR.train.neg_100504		-
chr19	34170564	34170594	PARCLIP_HUR.train.neg_50777		+
chr8	124419460	124419486	PARCLIP_HUR.train.neg_101471		-
chr22	16169576	16169606	PARCLIP_HUR.train.neg_72107		-
chr18	24232106	24232131	PARCLIP_HUR.train.neg_47960		-
chr11	10823860	10823884	PARCLIP_HUR.train.neg_11281		-
chr14	103894768	103894786	PARCLIP_HUR.train.neg_25723		+
chr22	42512490	42512512	PARCLIP_HUR.train.neg_71545		+
chr15	42490036	42490061	PARCLIP_HUR.train.neg_31506		-
chr10	93716979	93717009	PARCLIP_HUR.train.neg_5268		+
chr16	15730055	15730076	PARCLIP_HUR.train.neg_36790		-
chr9	140741521	140741548	PARCLIP_HUR.train.neg_104123		+
chr16	29818680	29818710	PARCLIP_HUR.train.neg_34607		+
chr21	19990733	19990769	PARCLIP_HUR.train.neg_64132		+
chr22	22087341	22087376	PARCLIP_HUR.train.neg_72500		-
chr12	27103176	27103195	PARCLIP_HUR.train.neg_13918		+
chr12	4770362	4770385	PARCLIP_HUR.train.neg_13434		+
chr15	56739176	56739201	PARCLIP_HUR.train.neg_32091		-
chr14	92539035	92539056	PARCLIP_HUR.train.neg_27931		-
chr9	113716709	113716744	PARCLIP_HUR.train.neg_105742		-
chr18	60253832	60253852	PARCLIP_HUR.train.neg_46548		+
chr10	18631594	18631609	PARCLIP_HUR.train.neg_3982		+
chr5	167917112	167917129	PARCLIP_HUR.train.neg_85401		+
chr17	14205425	14205446	PARCLIP_HUR.train.neg_39022		+
chr21	27118346	27118367	PARCLIP_HUR.train.neg_64338		+
chr9	127511008	127511036	PARCLIP_HUR.train.neg_106014		-
chr13	38245888	38245911	PARCLIP_HUR.train.neg_21583		-
chr12	27494968	27494994	PARCLIP_HUR.train.neg_13948		+
chr19	38116696	38116714	PARCLIP_HUR.train.neg_53949		-
chr20	11883669	11883692	PARCLIP_HUR.train.neg_58972		+
chr18	9332038	9332053	PARCLIP_HUR.train.neg_47417		-
chr3	73056204	73056227	PARCLIP_HUR.train.neg_75921		+
chr15	43635342	43635363	PARCLIP_HUR.train.neg_28985		+
chr17	62276472	62276499	PARCLIP_HUR.train.neg_43568		-
chr13	108870713	108870744	PARCLIP_HUR.train.neg_23029		-
chr3	62277635	62277658	PARCLIP_HUR.train.neg_77862		-
chr15	35205897	35205923	PARCLIP_HUR.train.neg_31274		-
chr19	288211	288230	PARCLIP_HUR.train.neg_52388		-
chr18	47798186	47798212	PARCLIP_HUR.train.neg_48900		-
chr2	45682059	45682083	PARCLIP_HUR.train.neg_57273		-
chr1	181023076	181023100	PARCLIP_HUR.train.neg_1725		+
chr14	54941310	54941336	PARCLIP_HUR.train.neg_26871		-
chr20	43580278	43580302	PARCLIP_HUR.train.neg_60343		+
chr19	15409267	15409287	PARCLIP_HUR.train.neg_53250		-
chr4	83931888	83931914	PARCLIP_HUR.train.neg_82380		-
chr4	99930108	99930132	PARCLIP_HUR.train.neg_80456		+
chr21	44280493	44280529	PARCLIP_HUR.train.neg_68636		-
chr22	50545362	50545385	PARCLIP_HUR.train.neg_71954		+
chr12	57074553	57074576	PARCLIP_HUR.train.neg_16949		-
chr5	35086330	35086355	PARCLIP_HUR.train.neg_85866		-
chr18	55814961	55814992	PARCLIP_HUR.train.neg_46297		+
chr12	56751576	56751599	PARCLIP_HUR.train.neg_16919		-
chr9	38623095	38623117	PARCLIP_HUR.train.neg_102427		+
chr19	21492585	21492608	PARCLIP_HUR.train.neg_53504		-
chr7	48535953	48535978	PARCLIP_HUR.train.neg_93127		+
chr5	110092398	110092424	PARCLIP_HUR.train.neg_84736		+
chr20	57567681	57567702	PARCLIP_HUR.train.neg_60951		+
chr13	20655191	20655218	PARCLIP_HUR.train.neg_18160		+
chr5	150078535	150078560	PARCLIP_HUR.train.neg_87378		-
chr11	61071482	61071503	PARCLIP_HUR.train.neg_11973		-
chr8	95534477	95534497	PARCLIP_HUR.train.neg_100988		-
chr7	788919	788940	PARCLIP_HUR.train.neg_92277		+
chr16	3180617	3180640	PARCLIP_HUR.train.neg_36372		-
chr10	6627329	6627352	PARCLIP_HUR.train.neg_3757		+
chr3	49125904	49125927	PARCLIP_HUR.train.neg_77663		-
chr8	30486617	30486658	PARCLIP_HUR.train.neg_100048		-
chr16	27719657	27719685	PARCLIP_HUR.train.neg_34496		+
chrY	14894877	14894900	PARCLIP_HUR.train.neg_111532		+
chr20	32269934	32269953	PARCLIP_HUR.train.neg_62218		-
chr22	22148099	22148116	PARCLIP_HUR.train.neg_72516		-
chr9	108380419	108380447	PARCLIP_HUR.train.neg_103330		+
chr14	61231940	61231972	PARCLIP_HUR.train.neg_24461		+
chr11	97767451	97767471	PARCLIP_HUR.train.neg_12796		-
chr22	36889499	36889527	PARCLIP_HUR.train.neg_73569		-
chr14	100211726	100211753	PARCLIP_HUR.train.neg_25554		+
chr19	55877576	55877605	PARCLIP_HUR.train.neg_54776		-
chr7	7201559	7201583	PARCLIP_HUR.train.neg_92470		+
chr15	58570309	58570333	PARCLIP_HUR.train.neg_32142		-
chr19	11549056	11549077	PARCLIP_HUR.train.neg_50089		+
chr12	27430283	27430303	PARCLIP_HUR.train.neg_13937		+
chr20	42086990	42087019	PARCLIP_HUR.train.neg_60181		+
chrY	16726459	16726482	PARCLIP_HUR.train.neg_112713		+
chr20	12291955	12291986	PARCLIP_HUR.train.neg_61759		-
chr19	44495366	44495392	PARCLIP_HUR.train.neg_51437		+
chr10	88253453	88253476	PARCLIP_HUR.train.neg_7529		-
chr3	51471331	51471358	PARCLIP_HUR.train.neg_77698		-
chr16	46933358	46933384	PARCLIP_HUR.train.neg_34862		+
chr9	26801756	26801785	PARCLIP_HUR.train.neg_102055		+
chr21	26277615	26277652	PARCLIP_HUR.train.neg_64281		+
chr10	28199938	28199963	PARCLIP_HUR.train.neg_6639		-
chr19	22842949	22842972	PARCLIP_HUR.train.neg_50641		+
chr17	65468564	65468587	PARCLIP_HUR.train.neg_41029		+
chr21	27466524	27466547	PARCLIP_HUR.train.neg_67154		-
chr5	80800178	80800204	PARCLIP_HUR.train.neg_86594		-
chr12	112146176	112146195	PARCLIP_HUR.train.neg_15453		+
chr16	14748812	14748838	PARCLIP_HUR.train.neg_34042		+
chr10	44359668	44359697	PARCLIP_HUR.train.neg_4370		+
chr11	65425336	65425362	PARCLIP_HUR.train.neg_12178		-
chr13	44462854	44462888	PARCLIP_HUR.train.neg_19039		+
chr14	45398413	45398443	PARCLIP_HUR.train.neg_26520		-
chr3	129822776	129822804	PARCLIP_HUR.train.neg_78447		-
chr8	64098913	64098942	PARCLIP_HUR.train.neg_98353		+
chr21	33651416	33651442	PARCLIP_HUR.train.neg_64573		+
chr9	111643151	111643169	PARCLIP_HUR.train.neg_105683		-
chr10	102260255	102260277	PARCLIP_HUR.train.neg_7847		-
chrX	44393838	44393857	PARCLIP_HUR.train.neg_109494		-
chr17	17747853	17747877	PARCLIP_HUR.train.neg_42128		-
chr18	67210883	67210910	PARCLIP_HUR.train.neg_49320		-
chr5	72688713	72688738	PARCLIP_HUR.train.neg_84229		+
chrY	21148136	21148160	PARCLIP_HUR.train.neg_114458		-
chr17	5374632	5374664	PARCLIP_HUR.train.neg_41794		-
chr14	91060363	91060388	PARCLIP_HUR.train.neg_27855		-
chr20	44584593	44584614	PARCLIP_HUR.train.neg_63024		-
chr5	72743218	72743249	PARCLIP_HUR.train.neg_86409		-
chr15	43749191	43749210	PARCLIP_HUR.train.neg_31623		-
chr9	38394319	38394338	PARCLIP_HUR.train.neg_102413		+
chr10	91446874	91446895	PARCLIP_HUR.train.neg_7594		-
chr22	23493991	23494015	PARCLIP_HUR.train.neg_69793		+
chr13	21450631	21450660	PARCLIP_HUR.train.neg_20876		-
chrY	14968817	14968853	PARCLIP_HUR.train.neg_111841		+
chr13	72287426	72287453	PARCLIP_HUR.train.neg_22414		-
chr17	35872705	35872740	PARCLIP_HUR.train.neg_39896		+
chr19	18598169	18598201	PARCLIP_HUR.train.neg_53367		-
chr14	58697420	58697443	PARCLIP_HUR.train.neg_24354		+
chr4	115889428	115889448	PARCLIP_HUR.train.neg_82843		-
chr8	101338272	101338295	PARCLIP_HUR.train.neg_101109		-
chrY	15933058	15933078	PARCLIP_HUR.train.neg_112143		+
chr15	31086880	31086907	PARCLIP_HUR.train.neg_28460		+
chr19	22685027	22685063	PARCLIP_HUR.train.neg_53549		-
chr22	46548033	46548062	PARCLIP_HUR.train.neg_71744		+
chr17	76714183	76714211	PARCLIP_HUR.train.neg_43907		-
chr19	57837287	57837322	PARCLIP_HUR.train.neg_52211		+
chr2	32122755	32122778	PARCLIP_HUR.train.neg_57118		-
chr6	11010587	11010606	PARCLIP_HUR.train.neg_90184		-
chr19	42512059	42512077	PARCLIP_HUR.train.neg_54142		-
chr5	65968898	65968920	PARCLIP_HUR.train.neg_84047		+
chr13	19837703	19837727	PARCLIP_HUR.train.neg_20726		-
chr21	43417813	43417832	PARCLIP_HUR.train.neg_68598		-
chr5	134320781	134320806	PARCLIP_HUR.train.neg_85090		+
chr8	116735744	116735767	PARCLIP_HUR.train.neg_101343		-
chr18	29230513	29230532	PARCLIP_HUR.train.neg_48119		-
chr20	43533585	43533608	PARCLIP_HUR.train.neg_60321		+
chr12	28409413	28409442	PARCLIP_HUR.train.neg_13996		+
chr18	77114666	77114698	PARCLIP_HUR.train.neg_46869		+
chr16	22499429	22499447	PARCLIP_HUR.train.neg_34347		+
chr8	93658212	93658247	PARCLIP_HUR.train.neg_100928		-
chr5	8447073	8447099	PARCLIP_HUR.train.neg_85626		-
chr15	44085709	44085730	PARCLIP_HUR.train.neg_29022		+
chr18	13081727	13081758	PARCLIP_HUR.train.neg_44942		+
chr19	53738451	53738477	PARCLIP_HUR.train.neg_54680		-
chr4	2087606	2087627	PARCLIP_HUR.train.neg_81307		-
chr18	13010396	13010425	PARCLIP_HUR.train.neg_44927		+
chr5	107047798	107047822	PARCLIP_HUR.train.neg_86827		-
chr13	41702217	41702252	PARCLIP_HUR.train.neg_21762		-
chr7	123331242	123331268	PARCLIP_HUR.train.neg_96550		-
chr17	45656645	45656666	PARCLIP_HUR.train.neg_40373		+
chr3	123635157	123635182	PARCLIP_HUR.train.neg_78334		-
chr4	99215171	99215195	PARCLIP_HUR.train.neg_80434		+
chr6	2996100	2996124	PARCLIP_HUR.train.neg_90058		-
chr9	99381571	99381595	PARCLIP_HUR.train.neg_105459		-
chr11	107233934	107233957	PARCLIP_HUR.train.neg_12894		-
chr10	51759782	51759807	PARCLIP_HUR.train.neg_4441		+
chr2	184022499	184022523	PARCLIP_HUR.train.neg_56602		+
chr22	21942927	21942953	PARCLIP_HUR.train.neg_69704		+
chrX	22500298	22500323	PARCLIP_HUR.train.neg_109287		-
chr3	71825948	71825975	PARCLIP_HUR.train.neg_77970		-
chrX	77373246	77373266	PARCLIP_HUR.train.neg_107955		+
chr10	127408025	127408048	PARCLIP_HUR.train.neg_8313		-
chr14	94144351	94144379	PARCLIP_HUR.train.neg_25375		+
chr22	19240324	19240353	PARCLIP_HUR.train.neg_72296		-
chr20	21380945	21380971	PARCLIP_HUR.train.neg_59327		+
chr21	46506105	46506132	PARCLIP_HUR.train.neg_66316		+
chr18	48572595	48572621	PARCLIP_HUR.train.neg_46055		+
chr4	774173	774208	PARCLIP_HUR.train.neg_81243		-
chr17	27209210	27209238	PARCLIP_HUR.train.neg_42305		-
chr21	33731274	33731308	PARCLIP_HUR.train.neg_67693		-
chr13	20233160	20233195	PARCLIP_HUR.train.neg_18140		+
chr8	17820017	17820036	PARCLIP_HUR.train.neg_97326		+
chr10	123721754	123721773	PARCLIP_HUR.train.neg_8231		-
chr3	51332079	51332114	PARCLIP_HUR.train.neg_75639		+
chr3	179581891	179581914	PARCLIP_HUR.train.neg_78749		-
chr14	20787784	20787802	PARCLIP_HUR.train.neg_25849		-
chr8	22229333	22229358	PARCLIP_HUR.train.neg_97446		+
chr10	99242974	99242998	PARCLIP_HUR.train.neg_7756		-
chr10	13562120	13562146	PARCLIP_HUR.train.neg_6273		-
chr3	150932460	150932482	PARCLIP_HUR.train.neg_78617		-
chr21	30360746	30360773	PARCLIP_HUR.train.neg_67359		-
chr21	44326359	44326380	PARCLIP_HUR.train.neg_65899		+
chr13	115087379	115087397	PARCLIP_HUR.train.neg_20711		+
chr21	34849927	34849947	PARCLIP_HUR.train.neg_64799		+
chr14	74098202	74098222	PARCLIP_HUR.train.neg_27420		-
chr2	128195983	128196008	PARCLIP_HUR.train.neg_58047		-
chr7	138658616	138658646	PARCLIP_HUR.train.neg_96786		-
chrY	16944936	16944959	PARCLIP_HUR.train.neg_113204		+
chr22	42258148	42258175	PARCLIP_HUR.train.neg_71485		+
chr19	19450473	19450522	PARCLIP_HUR.train.neg_50444		+
chr6	44096038	44096056	PARCLIP_HUR.train.neg_88823		+
chr6	90582682	90582706	PARCLIP_HUR.train.neg_89294		+
chr4	2031757	2031777	PARCLIP_HUR.train.neg_81304		-
chr8	42852111	42852146	PARCLIP_HUR.train.neg_98087		+
chr22	29656473	29656494	PARCLIP_HUR.train.neg_72923		-
chr15	91112658	91112677	PARCLIP_HUR.train.neg_30707		+
chr12	6989185	6989212	PARCLIP_HUR.train.neg_16029		-
chrX	84504240	84504282	PARCLIP_HUR.train.neg_108004		+
chr21	43555665	43555683	PARCLIP_HUR.train.neg_65735		+
chr18	60211171	60211197	PARCLIP_HUR.train.neg_46522		+
chr21	42630153	42630173	PARCLIP_HUR.train.neg_65668		+
chr12	105580779	105580798	PARCLIP_HUR.train.neg_17577		-
chr13	96380418	96380438	PARCLIP_HUR.train.neg_20013		+
chr17	30420901	30420929	PARCLIP_HUR.train.neg_42402		-
chr1	110929254	110929275	PARCLIP_HUR.train.neg_1308		+
chr13	41704488	41704507	PARCLIP_HUR.train.neg_21772		-
chr8	65615039	65615058	PARCLIP_HUR.train.neg_100482		-
chr5	180660254	180660277	PARCLIP_HUR.train.neg_85538		+
chr6	30525833	30525854	PARCLIP_HUR.train.neg_88273		+
chr19	18464346	18464370	PARCLIP_HUR.train.neg_50355		+
chr21	33268274	33268306	PARCLIP_HUR.train.neg_64524		+
chr12	22786452	22786487	PARCLIP_HUR.train.neg_13888		+
chr15	71139954	71139973	PARCLIP_HUR.train.neg_32635		-
chrX	48403462	48403487	PARCLIP_HUR.train.neg_107362		+
chr17	46384483	46384506	PARCLIP_HUR.train.neg_40447		+
chr16	88724199	88724225	PARCLIP_HUR.train.neg_38600		-
chr22	21358795	21358818	PARCLIP_HUR.train.neg_69604		+
chr4	106147555	106147576	PARCLIP_HUR.train.neg_80508		+
chr2	71448543	71448568	PARCLIP_HUR.train.neg_57621		-
chr8	103902740	103902764	PARCLIP_HUR.train.neg_99069		+
chr19	51604696	51604720	PARCLIP_HUR.train.neg_54557		-
chr8	30096962	30096985	PARCLIP_HUR.train.neg_97716		+
chr14	102352792	102352818	PARCLIP_HUR.train.neg_25619		+
chr16	68261119	68261138	PARCLIP_HUR.train.neg_37903		-
chr4	124767523	124767582	PARCLIP_HUR.train.neg_80787		+
chr8	145093492	145093514	PARCLIP_HUR.train.neg_99472		+
chr2	150448340	150448370	PARCLIP_HUR.train.neg_56430		+
chrY	14836402	14836433	PARCLIP_HUR.train.neg_111300		+
chrX	123035366	123035397	PARCLIP_HUR.train.neg_108551		+
chr9	80894097	80894145	PARCLIP_HUR.train.neg_102719		+
chr10	17224652	17224674	PARCLIP_HUR.train.neg_6417		-
chr16	85720766	85720796	PARCLIP_HUR.train.neg_38517		-
chr2	27849043	27849077	PARCLIP_HUR.train.neg_57075		-
chr21	24458843	24458866	PARCLIP_HUR.train.neg_64229		+
chr11	119242992	119243015	PARCLIP_HUR.train.neg_13131		-
chr16	75124832	75124853	PARCLIP_HUR.train.neg_35730		+
chr2	178167410	178167445	PARCLIP_HUR.train.neg_58328		-
chr1	67518076	67518099	PARCLIP_HUR.train.neg_2790		-
chrX	62759763	62759790	PARCLIP_HUR.train.neg_109940		-
chr17	78444256	78444274	PARCLIP_HUR.train.neg_44017		-
chr22	44241652	44241682	PARCLIP_HUR.train.neg_74326		-
chr9	87436749	87436768	PARCLIP_HUR.train.neg_102781		+
chr1	47753784	47753803	PARCLIP_HUR.train.neg_2609		-
chr21	30302745	30302768	PARCLIP_HUR.train.neg_67327		-
chr12	63003054	63003079	PARCLIP_HUR.train.neg_14700		+
chr11	65828125	65828147	PARCLIP_HUR.train.neg_9717		+
chr18	30428676	30428706	PARCLIP_HUR.train.neg_45441		+
chr14	105880118	105880145	PARCLIP_HUR.train.neg_25811		+
chr10	104909794	104909811	PARCLIP_HUR.train.neg_7951		-
chr13	48664887	48664913	PARCLIP_HUR.train.neg_22061		-
chr4	1179019	1179041	PARCLIP_HUR.train.neg_81248		-
chr3	52754587	52754608	PARCLIP_HUR.train.neg_77762		-
chr18	12603222	12603243	PARCLIP_HUR.train.neg_47505		-
chr3	14209712	14209747	PARCLIP_HUR.train.neg_77033		-
chr18	55274242	55274262	PARCLIP_HUR.train.neg_49060		-
chr9	17654116	17654137	PARCLIP_HUR.train.neg_101971		+
chr20	36325595	36325617	PARCLIP_HUR.train.neg_60005		+
chr10	103873437	103873463	PARCLIP_HUR.train.neg_7919		-
chr4	745758	745774	PARCLIP_HUR.train.neg_78914		+
chr17	72749934	72749951	PARCLIP_HUR.train.neg_41196		+
chr8	37701291	37701310	PARCLIP_HUR.train.neg_100155		-
chr14	103317347	103317374	PARCLIP_HUR.train.neg_25706		+
chr14	21848199	21848220	PARCLIP_HUR.train.neg_25942		-
chr1	64029138	64029158	PARCLIP_HUR.train.neg_916		+
chr1	1340724	1340749	PARCLIP_HUR.train.neg_1906		-
chr20	37170483	37170508	PARCLIP_HUR.train.neg_60062		+
chr13	31729140	31729165	PARCLIP_HUR.train.neg_21400		-
chr17	8274823	8274844	PARCLIP_HUR.train.neg_41937		-
chr19	49335171	49335191	PARCLIP_HUR.train.neg_54496		-
chr18	5242626	5242644	PARCLIP_HUR.train.neg_44401		+
chr10	38752960	38752984	PARCLIP_HUR.train.neg_4278		+
chr14	53182353	53182389	PARCLIP_HUR.train.neg_24105		+
chr14	57746334	57746358	PARCLIP_HUR.train.neg_24309		+
chr20	43522613	43522633	PARCLIP_HUR.train.neg_60311		+
chrY	21112414	21112442	PARCLIP_HUR.train.neg_114371		-
chr19	18535641	18535679	PARCLIP_HUR.train.neg_50360		+
chr5	6378550	6378579	PARCLIP_HUR.train.neg_85606		-
chr1	62905800	62905830	PARCLIP_HUR.train.neg_895		+
chr16	1723538	1723559	PARCLIP_HUR.train.neg_33538		+
chr22	27751659	27751681	PARCLIP_HUR.train.neg_70212		+
chr20	16748599	16748636	PARCLIP_HUR.train.neg_59052		+
chr14	74572436	74572471	PARCLIP_HUR.train.neg_25017		+
chr3	16406965	16406986	PARCLIP_HUR.train.neg_77105		-
chr3	156829582	156829604	PARCLIP_HUR.train.neg_78647		-
chr21	30407147	30407172	PARCLIP_HUR.train.neg_64388		+
chr13	20720577	20720598	PARCLIP_HUR.train.neg_20789		-
chr17	58275855	58275882	PARCLIP_HUR.train.neg_43494		-
chr20	31977596	31977620	PARCLIP_HUR.train.neg_62201		-
chr20	6754459	6754486	PARCLIP_HUR.train.neg_58847		+
chr3	150966391	150966415	PARCLIP_HUR.train.neg_78621		-
chr19	13998175	13998236	PARCLIP_HUR.train.neg_53133		-
chr2	37189825	37189856	PARCLIP_HUR.train.neg_57136		-
chr20	57609512	57609547	PARCLIP_HUR.train.neg_63608		-
chr16	12084873	12084906	PARCLIP_HUR.train.neg_33953		+
chr2	197669901	197669925	PARCLIP_HUR.train.neg_58387		-
chr21	45195815	45195842	PARCLIP_HUR.train.neg_68778		-
chr1	213051847	213051875	PARCLIP_HUR.train.neg_1788		+
chr20	57419142	57419168	PARCLIP_HUR.train.neg_63575		-
chr18	47907686	47907703	PARCLIP_HUR.train.neg_45994		+
chr19	48660410	48660429	PARCLIP_HUR.train.neg_54435		-
chr21	40773030	40773055	PARCLIP_HUR.train.neg_65447		+
chr14	61249553	61249580	PARCLIP_HUR.train.neg_24462		+
chr18	42609530	42609549	PARCLIP_HUR.train.neg_45838		+
chr7	127410550	127410577	PARCLIP_HUR.train.neg_94287		+
chr20	35342554	35342572	PARCLIP_HUR.train.neg_62537		-
chr19	45911758	45911785	PARCLIP_HUR.train.neg_51525		+
chrX	12636281	12636294	PARCLIP_HUR.train.neg_106544		+
chr7	100113499	100113523	PARCLIP_HUR.train.neg_93894		+
chr4	164036024	164036048	PARCLIP_HUR.train.neg_83230		-
chr4	15557485	15557509	PARCLIP_HUR.train.neg_79224		+
chr19	17348316	17348354	PARCLIP_HUR.train.neg_53323		-
chr4	85909804	85909831	PARCLIP_HUR.train.neg_80283		+
chr12	11910076	11910100	PARCLIP_HUR.train.neg_13655		+
chr7	36383304	36383325	PARCLIP_HUR.train.neg_95382		-
chr12	65056916	65056935	PARCLIP_HUR.train.neg_14740		+
chr10	14901523	14901549	PARCLIP_HUR.train.neg_3931		+
chr11	70248487	70248510	PARCLIP_HUR.train.neg_9863		+
chr20	36132977	36132997	PARCLIP_HUR.train.neg_62650		-
chr17	10593855	10593876	PARCLIP_HUR.train.neg_41987		-
chr3	16304188	16304245	PARCLIP_HUR.train.neg_77095		-
chr3	72486041	72486063	PARCLIP_HUR.train.neg_77983		-
chr15	52235011	52235031	PARCLIP_HUR.train.neg_31926		-
chrY	16911259	16911323	PARCLIP_HUR.train.neg_114119		-
chr14	29238047	29238066	PARCLIP_HUR.train.neg_23471		+
chr10	44141097	44141116	PARCLIP_HUR.train.neg_6868		-
chr7	120466095	120466124	PARCLIP_HUR.train.neg_96503		-
chr7	7310244	7310263	PARCLIP_HUR.train.neg_92480		+
chr11	103729546	103729564	PARCLIP_HUR.train.neg_12842		-
chr21	10984261	10984288	PARCLIP_HUR.train.neg_66713		-
chr22	44241756	44241780	PARCLIP_HUR.train.neg_74327		-
chr5	89754528	89754548	PARCLIP_HUR.train.neg_86665		-
chr1	144614216	144614241	PARCLIP_HUR.train.neg_1437		+
chr3	122447409	122447432	PARCLIP_HUR.train.neg_76318		+
chrX	100649058	100649081	PARCLIP_HUR.train.neg_108099		+
chr15	40227856	40227879	PARCLIP_HUR.train.neg_28659		+
chr20	25643235	25643254	PARCLIP_HUR.train.neg_59447		+
chrX	38148118	38148140	PARCLIP_HUR.train.neg_107036		+
chr6	26540939	26540964	PARCLIP_HUR.train.neg_88083		+
chr4	57373345	57373373	PARCLIP_HUR.train.neg_79896		+
chr10	78319030	78319063	PARCLIP_HUR.train.neg_7440		-
chr21	38598015	38598033	PARCLIP_HUR.train.neg_68215		-
chrY	16838689	16838710	PARCLIP_HUR.train.neg_112985		+
chr18	44406095	44406121	PARCLIP_HUR.train.neg_48642		-
chr21	46716649	46716678	PARCLIP_HUR.train.neg_66385		+
chr12	74737158	74737193	PARCLIP_HUR.train.neg_17200		-
chr8	71695366	71695388	PARCLIP_HUR.train.neg_98470		+
chr4	40474726	40474747	PARCLIP_HUR.train.neg_81775		-
chr9	140484271	140484293	PARCLIP_HUR.train.neg_106365		-
chr16	11519211	11519227	PARCLIP_HUR.train.neg_36646		-
chr15	40330664	40330687	PARCLIP_HUR.train.neg_31395		-
chr21	16216904	16216927	PARCLIP_HUR.train.neg_66778		-
chr18	1347404	1347425	PARCLIP_HUR.train.neg_47146		-
chr21	46213856	46213890	PARCLIP_HUR.train.neg_68855		-
chr8	133348449	133348470	PARCLIP_HUR.train.neg_101570		-
chr11	250280	250301	PARCLIP_HUR.train.neg_8414		+
chr10	95439353	95439373	PARCLIP_HUR.train.neg_7652		-
chr1	26562024	26562043	PARCLIP_HUR.train.neg_363		+
chr16	75071826	75071847	PARCLIP_HUR.train.neg_35721		+
chr15	52883203	52883224	PARCLIP_HUR.train.neg_31982		-
chr17	46993147	46993175	PARCLIP_HUR.train.neg_40469		+
chr21	34881849	34881879	PARCLIP_HUR.train.neg_67913		-
chr6	57081612	57081637	PARCLIP_HUR.train.neg_91265		-
chr8	75212288	75212314	PARCLIP_HUR.train.neg_100666		-
chr9	36157472	36157501	PARCLIP_HUR.train.neg_102284		+
chr6	7289474	7289502	PARCLIP_HUR.train.neg_90133		-
chr20	44983579	44983601	PARCLIP_HUR.train.neg_63070		-
chr22	32138277	32138303	PARCLIP_HUR.train.neg_73262		-
chr17	7132269	7132294	PARCLIP_HUR.train.neg_41861		-
chr16	57730365	57730385	PARCLIP_HUR.train.neg_35200		+
chr19	2738299	2738322	PARCLIP_HUR.train.neg_52564		-
chr20	39717003	39717026	PARCLIP_HUR.train.neg_60173		+
chr22	51212794	51212819	PARCLIP_HUR.train.neg_74590		-
chr19	56899629	56899651	PARCLIP_HUR.train.neg_52103		+
chrY	16635314	16635343	PARCLIP_HUR.train.neg_112515		+
chr9	99175652	99175680	PARCLIP_HUR.train.neg_105442		-
chr13	114285448	114285471	PARCLIP_HUR.train.neg_20636		+
chrX	71451378	71451401	PARCLIP_HUR.train.neg_110066		-
chrY	14867230	14867250	PARCLIP_HUR.train.neg_111421		+
chr13	29951889	29951911	PARCLIP_HUR.train.neg_18537		+
chr15	34459154	34459175	PARCLIP_HUR.train.neg_31213		-
chr9	130854123	130854153	PARCLIP_HUR.train.neg_106115		-
chr1	146406395	146406415	PARCLIP_HUR.train.neg_1470		+
chr16	25967631	25967658	PARCLIP_HUR.train.neg_34482		+
chr4	56227380	56227408	PARCLIP_HUR.train.neg_79818		+
chr21	47819797	47819825	PARCLIP_HUR.train.neg_66526		+
chr12	104529000	104529058	PARCLIP_HUR.train.neg_17562		-
chr16	47361827	47361850	PARCLIP_HUR.train.neg_37466		-
chr7	104608034	104608055	PARCLIP_HUR.train.neg_96335		-
chr1	161142477	161142507	PARCLIP_HUR.train.neg_3412		-
chr21	26631960	26631988	PARCLIP_HUR.train.neg_66985		-
chr7	66626347	66626371	PARCLIP_HUR.train.neg_93325		+
chr17	49343794	49343848	PARCLIP_HUR.train.neg_40589		+
chr7	98704750	98704781	PARCLIP_HUR.train.neg_96162		-
chr17	41143030	41143051	PARCLIP_HUR.train.neg_40192		+
chr10	4444387	4444414	PARCLIP_HUR.train.neg_3697		+
chr1	109347180	109347215	PARCLIP_HUR.train.neg_1273		+
chr18	65528539	65528569	PARCLIP_HUR.train.neg_46639		+
chr11	74078249	74078284	PARCLIP_HUR.train.neg_12442		-
chr12	21921924	21921950	PARCLIP_HUR.train.neg_16240		-
chrY	16769680	16769715	PARCLIP_HUR.train.neg_112809		+
chr15	66083328	66083366	PARCLIP_HUR.train.neg_29668		+
chr14	31347305	31347333	PARCLIP_HUR.train.neg_23519		+
chr8	12588714	12588743	PARCLIP_HUR.train.neg_99710		-
chrX	45622980	45623002	PARCLIP_HUR.train.neg_109509		-
chr5	128867171	128867198	PARCLIP_HUR.train.neg_87029		-
chr8	141796918	141796957	PARCLIP_HUR.train.neg_101661		-
chr11	118309240	118309260	PARCLIP_HUR.train.neg_10695		+
chr11	102645773	102645799	PARCLIP_HUR.train.neg_10429		+
chr15	23837711	23837737	PARCLIP_HUR.train.neg_28287		+
chr3	48477434	48477457	PARCLIP_HUR.train.neg_77585		-
chr16	22409608	22409636	PARCLIP_HUR.train.neg_36986		-
chr19	36501670	36501698	PARCLIP_HUR.train.neg_53781		-
chr17	21111518	21111547	PARCLIP_HUR.train.neg_42224		-
chr3	48336824	48336849	PARCLIP_HUR.train.neg_77573		-
chr17	10611550	10611572	PARCLIP_HUR.train.neg_38963		+
chr8	38865533	38865553	PARCLIP_HUR.train.neg_97950		+
chr1	46719937	46719957	PARCLIP_HUR.train.neg_764		+
chr8	97662095	97662120	PARCLIP_HUR.train.neg_98946		+
chr22	42024413	42024449	PARCLIP_HUR.train.neg_71404		+
chr18	29480682	29480706	PARCLIP_HUR.train.neg_48162		-
chr16	78932952	78932976	PARCLIP_HUR.train.neg_35833		+
chr18	9253112	9253135	PARCLIP_HUR.train.neg_44591		+
chr10	51465835	51465865	PARCLIP_HUR.train.neg_7016		-
chrY	16011001	16011040	PARCLIP_HUR.train.neg_112433		+
chr10	114587160	114587183	PARCLIP_HUR.train.neg_5792		+
chr17	66573356	66573391	PARCLIP_HUR.train.neg_41119		+
chr22	41533776	41533802	PARCLIP_HUR.train.neg_71328		+
chr3	55501822	55501852	PARCLIP_HUR.train.neg_77794		-
chr14	50967654	50967670	PARCLIP_HUR.train.neg_26714		-
chr16	54320283	54320310	PARCLIP_HUR.train.neg_37569		-
chr18	59078449	59078485	PARCLIP_HUR.train.neg_46439		+
chr8	8036469	8036490	PARCLIP_HUR.train.neg_99610		-
chr8	82593596	82593621	PARCLIP_HUR.train.neg_100759		-
chr20	38667855	38667877	PARCLIP_HUR.train.neg_60154		+
chr18	37451199	37451226	PARCLIP_HUR.train.neg_48465		-
chr7	12663191	12663219	PARCLIP_HUR.train.neg_92533		+
chr18	19152940	19152960	PARCLIP_HUR.train.neg_47654		-
chr8	6262503	6262538	PARCLIP_HUR.train.neg_99564		-
chr9	82196651	82196680	PARCLIP_HUR.train.neg_102739		+
chrY	16003530	16003553	PARCLIP_HUR.train.neg_112397		+
chr22	50719876	50719895	PARCLIP_HUR.train.neg_74531		-
chr12	65573094	65573108	PARCLIP_HUR.train.neg_14753		+
chr19	37311839	37311864	PARCLIP_HUR.train.neg_51030		+
chrY	21218550	21218574	PARCLIP_HUR.train.neg_114628		-
chr8	1634428	1634452	PARCLIP_HUR.train.neg_96997		+
chrX	46863756	46863778	PARCLIP_HUR.train.neg_107223		+
chrX	134432510	134432540	PARCLIP_HUR.train.neg_111005		-
chr6	138989214	138989237	PARCLIP_HUR.train.neg_92075		-
chr6	34205068	34205097	PARCLIP_HUR.train.neg_88463		+
chr12	120647261	120647285	PARCLIP_HUR.train.neg_15568		+
chr14	104026123	104026151	PARCLIP_HUR.train.neg_28159		-
chr2	29743850	29743871	PARCLIP_HUR.train.neg_57097		-
chrY	16909568	16909591	PARCLIP_HUR.train.neg_114096		-
chr11	494576	494600	PARCLIP_HUR.train.neg_10970		-
chr19	52882304	52882323	PARCLIP_HUR.train.neg_51891		+
chr16	46727424	46727450	PARCLIP_HUR.train.neg_34847		+
chr16	30666424	30666451	PARCLIP_HUR.train.neg_34686		+
chr22	39808871	39808906	PARCLIP_HUR.train.neg_71171		+
chr10	70765789	70765817	PARCLIP_HUR.train.neg_4711		+
chr3	111541810	111541829	PARCLIP_HUR.train.neg_76203		+
chr3	32542354	32542381	PARCLIP_HUR.train.neg_77258		-
chr11	106548266	106548290	PARCLIP_HUR.train.neg_12866		-
chrY	21082033	21082069	PARCLIP_HUR.train.neg_114287		-
chr2	171928306	171928336	PARCLIP_HUR.train.neg_58287		-
chr21	30962703	30962722	PARCLIP_HUR.train.neg_67453		-
chr9	35108935	35108963	PARCLIP_HUR.train.neg_104722		-
chr17	73140427	73140449	PARCLIP_HUR.train.neg_43761		-
chr22	26885681	26885693	PARCLIP_HUR.train.neg_70152		+
chrX	5883256	5883282	PARCLIP_HUR.train.neg_108938		-
chr9	140108562	140108591	PARCLIP_HUR.train.neg_104080		+
chr5	89820902	89820927	PARCLIP_HUR.train.neg_86682		-
chr2	105472724	105472754	PARCLIP_HUR.train.neg_56131		+
chr14	62163099	62163126	PARCLIP_HUR.train.neg_24501		+
chr14	60636517	60636536	PARCLIP_HUR.train.neg_27016		-
chr19	58610385	58610408	PARCLIP_HUR.train.neg_54884		-
chr21	27431713	27431745	PARCLIP_HUR.train.neg_67148		-
chr4	139128351	139128370	PARCLIP_HUR.train.neg_83044		-
chr17	40005378	40005407	PARCLIP_HUR.train.neg_42763		-
chrX	54580949	54580969	PARCLIP_HUR.train.neg_107594		+
chr22	50534275	50534295	PARCLIP_HUR.train.neg_71951		+
chr16	3182228	3182251	PARCLIP_HUR.train.neg_36375		-
chr2	97647998	97648020	PARCLIP_HUR.train.neg_57825		-
chr11	94705843	94705865	PARCLIP_HUR.train.neg_12742		-
chr18	13095475	13095496	PARCLIP_HUR.train.neg_44945		+
chr3	113517218	113517246	PARCLIP_HUR.train.neg_76249		+
chr15	75081168	75081209	PARCLIP_HUR.train.neg_30084		+
chr14	20927719	20927746	PARCLIP_HUR.train.neg_25882		-
chr19	57161117	57161153	PARCLIP_HUR.train.neg_52161		+
chr9	115388242	115388263	PARCLIP_HUR.train.neg_103440		+
chr9	23842588	23842608	PARCLIP_HUR.train.neg_102046		+
chr9	5913185	5913207	PARCLIP_HUR.train.neg_104231		-
chr8	103107011	103107039	PARCLIP_HUR.train.neg_101193		-
chr14	74390534	74390554	PARCLIP_HUR.train.neg_24978		+
chr10	45583822	45583857	PARCLIP_HUR.train.neg_6893		-
chrY	16685310	16685340	PARCLIP_HUR.train.neg_112619		+
chrY	14860238	14860269	PARCLIP_HUR.train.neg_111397		+
chr2	240896898	240896920	PARCLIP_HUR.train.neg_58474		-
chr9	33828538	33828560	PARCLIP_HUR.train.neg_102141		+
chr22	27761312	27761341	PARCLIP_HUR.train.neg_70220		+
chr5	150640689	150640719	PARCLIP_HUR.train.neg_85300		+
chr17	38809578	38809598	PARCLIP_HUR.train.neg_42722		-
chr10	97939818	97939844	PARCLIP_HUR.train.neg_5384		+
chr11	75279275	75279301	PARCLIP_HUR.train.neg_10024		+
chr13	26912813	26912838	PARCLIP_HUR.train.neg_18351		+
chr20	34854171	34854193	PARCLIP_HUR.train.neg_59896		+
chr22	17588659	17588685	PARCLIP_HUR.train.neg_69282		+
chr19	9776628	9776655	PARCLIP_HUR.train.neg_52902		-
chr17	77609741	77609767	PARCLIP_HUR.train.neg_43964		-
chr8	91560172	91560201	PARCLIP_HUR.train.neg_100847		-
chr14	74428828	74428850	PARCLIP_HUR.train.neg_24995		+
chr8	11687436	11687461	PARCLIP_HUR.train.neg_97217		+
chr3	47869697	47869719	PARCLIP_HUR.train.neg_75543		+
chr5	139770934	139770968	PARCLIP_HUR.train.neg_87249		-
chr19	41203493	41203528	PARCLIP_HUR.train.neg_54100		-
chr7	2868544	2868564	PARCLIP_HUR.train.neg_94808		-
chr10	67401599	67401634	PARCLIP_HUR.train.neg_4609		+
chr20	61843480	61843500	PARCLIP_HUR.train.neg_63742		-
chr12	107377509	107377534	PARCLIP_HUR.train.neg_17602		-
chr1	114271889	114271912	PARCLIP_HUR.train.neg_3155		-
chrY	14920521	14920551	PARCLIP_HUR.train.neg_111645		+
chrX	70440257	70440278	PARCLIP_HUR.train.neg_107788		+
chr10	104630067	104630088	PARCLIP_HUR.train.neg_5648		+
chr19	37388241	37388268	PARCLIP_HUR.train.neg_51038		+
chr15	90151313	90151336	PARCLIP_HUR.train.neg_30631		+
chr1	85725174	85725198	PARCLIP_HUR.train.neg_2906		-
chr15	81293993	81294023	PARCLIP_HUR.train.neg_30353		+
chr9	86485769	86485805	PARCLIP_HUR.train.neg_105101		-
chr22	39095119	39095154	PARCLIP_HUR.train.neg_73857		-
chr21	36677725	36677748	PARCLIP_HUR.train.neg_68045		-
chr9	82281193	82281213	PARCLIP_HUR.train.neg_102747		+
chr2	27873747	27873778	PARCLIP_HUR.train.neg_57080		-
chr21	33053500	33053535	PARCLIP_HUR.train.neg_67555		-
chr20	61834384	61834410	PARCLIP_HUR.train.neg_63737		-
chr12	109670399	109670419	PARCLIP_HUR.train.neg_15394		+
chr6	158770574	158770600	PARCLIP_HUR.train.neg_89918		+
chr12	120673510	120673545	PARCLIP_HUR.train.neg_17872		-
chr6	148741560	148741579	PARCLIP_HUR.train.neg_89817		+
chr18	12330585	12330620	PARCLIP_HUR.train.neg_44820		+
chr22	30956161	30956182	PARCLIP_HUR.train.neg_73070		-
chr14	52465978	52466014	PARCLIP_HUR.train.neg_24079		+
chr2	122188821	122188846	PARCLIP_HUR.train.neg_58027		-
chr20	10268925	10268951	PARCLIP_HUR.train.neg_58946		+
chr3	1343911	1343931	PARCLIP_HUR.train.neg_74631		+
chr3	122153543	122153563	PARCLIP_HUR.train.neg_78307		-
chr19	12728943	12728963	PARCLIP_HUR.train.neg_50184		+
chr22	37424200	37424223	PARCLIP_HUR.train.neg_70843		+
chr11	43922868	43922887	PARCLIP_HUR.train.neg_9237		+
chrX	53430904	53430930	PARCLIP_HUR.train.neg_109781		-
chr2	122010735	122010754	PARCLIP_HUR.train.neg_58022		-
chr20	3875425	3875461	PARCLIP_HUR.train.neg_58695		+
chr15	91412968	91412996	PARCLIP_HUR.train.neg_30737		+
chr10	115471799	115471817	PARCLIP_HUR.train.neg_5810		+
chr3	122579376	122579408	PARCLIP_HUR.train.neg_76324		+
chr17	53233293	53233315	PARCLIP_HUR.train.neg_40629		+
chr7	82708640	82708658	PARCLIP_HUR.train.neg_95925		-
chr14	21822904	21822925	PARCLIP_HUR.train.neg_25926		-
chr13	108227586	108227613	PARCLIP_HUR.train.neg_23005		-
chr8	87485389	87485411	PARCLIP_HUR.train.neg_98709		+
chr4	154545003	154545027	PARCLIP_HUR.train.neg_81057		+
chr12	49535615	49535633	PARCLIP_HUR.train.neg_14233		+
chr8	95946871	95946895	PARCLIP_HUR.train.neg_101004		-
chr21	40833978	40833998	PARCLIP_HUR.train.neg_65474		+
chr20	42938118	42938147	PARCLIP_HUR.train.neg_62857		-
chrX	77351121	77351143	PARCLIP_HUR.train.neg_107951		+
chr10	102858309	102858345	PARCLIP_HUR.train.neg_7857		-
chr13	107912476	107912503	PARCLIP_HUR.train.neg_22992		-
chr13	45539737	45539756	PARCLIP_HUR.train.neg_21916		-
chr22	16166115	16166135	PARCLIP_HUR.train.neg_72105		-
chr4	128938637	128938660	PARCLIP_HUR.train.neg_80837		+
chr11	14904379	14904423	PARCLIP_HUR.train.neg_11361		-
chr22	38227185	38227205	PARCLIP_HUR.train.neg_73636		-
chr17	79064905	79064931	PARCLIP_HUR.train.neg_41436		+
chr3	100018255	100018282	PARCLIP_HUR.train.neg_76068		+
chr13	37397565	37397586	PARCLIP_HUR.train.neg_18782		+
chr8	145709631	145709648	PARCLIP_HUR.train.neg_99496		+
chr12	28122598	28122621	PARCLIP_HUR.train.neg_16350		-
chr2	8975623	8975644	PARCLIP_HUR.train.neg_56846		-
chr2	110323173	110323193	PARCLIP_HUR.train.neg_57950		-
chr5	66154789	66154817	PARCLIP_HUR.train.neg_84051		+
chr20	62660437	62660466	PARCLIP_HUR.train.neg_63807		-
chr13	20404053	20404081	PARCLIP_HUR.train.neg_20758		-
chr12	54568776	54568811	PARCLIP_HUR.train.neg_16835		-
chr5	32253056	32253086	PARCLIP_HUR.train.neg_85798		-
chr6	74320738	74320756	PARCLIP_HUR.train.neg_91331		-
chr15	65256594	65256623	PARCLIP_HUR.train.neg_32384		-
chr22	31267469	31267504	PARCLIP_HUR.train.neg_70483		+
chr21	33962614	33962643	PARCLIP_HUR.train.neg_67726		-
chr8	65692313	65692348	PARCLIP_HUR.train.neg_100490		-
chr11	63343559	63343594	PARCLIP_HUR.train.neg_12131		-
chr16	28964991	28965026	PARCLIP_HUR.train.neg_34557		+
chr4	159640651	159640682	PARCLIP_HUR.train.neg_83213		-
chrY	16019027	16019055	PARCLIP_HUR.train.neg_112472		+
chr5	96501042	96501063	PARCLIP_HUR.train.neg_86750		-
chr10	74479168	74479189	PARCLIP_HUR.train.neg_4861		+
chr4	1285222	1285250	PARCLIP_HUR.train.neg_78946		+
chr1	68958075	68958099	PARCLIP_HUR.train.neg_2814		-
chr11	117240967	117240995	PARCLIP_HUR.train.neg_10657		+
chr20	60752042	60752077	PARCLIP_HUR.train.neg_61105		+
chr7	128099020	128099046	PARCLIP_HUR.train.neg_94299		+
chr15	45032167	45032188	PARCLIP_HUR.train.neg_29108		+
chr15	29845771	29845795	PARCLIP_HUR.train.neg_31113		-
chr12	32887208	32887243	PARCLIP_HUR.train.neg_14062		+
chr14	38596273	38596308	PARCLIP_HUR.train.neg_26481		-
chr21	45481105	45481126	PARCLIP_HUR.train.neg_66125		+
chr15	85078385	85078413	PARCLIP_HUR.train.neg_33086		-
chr16	15132817	15132839	PARCLIP_HUR.train.neg_36752		-
chr10	1085899	1085926	PARCLIP_HUR.train.neg_6124		-
chr1	10503401	10503423	PARCLIP_HUR.train.neg_129		+
chr15	60712329	60712354	PARCLIP_HUR.train.neg_32238		-
chr5	127184432	127184451	PARCLIP_HUR.train.neg_84971		+
chr2	63574463	63574495	PARCLIP_HUR.train.neg_57485		-
chr11	14534162	14534183	PARCLIP_HUR.train.neg_11353		-
chr17	38288738	38288760	PARCLIP_HUR.train.neg_39992		+
chr10	646806	646834	PARCLIP_HUR.train.neg_6100		-
chr10	33251229	33251269	PARCLIP_HUR.train.neg_4203		+
chr21	33383957	33383982	PARCLIP_HUR.train.neg_64553		+
chr6	7545579	7545614	PARCLIP_HUR.train.neg_87713		+
chr5	107037927	107037950	PARCLIP_HUR.train.neg_86819		-
chr4	53507646	53507671	PARCLIP_HUR.train.neg_81973		-
chr15	44145542	44145577	PARCLIP_HUR.train.neg_29039		+
chr14	75747865	75747885	PARCLIP_HUR.train.neg_25105		+
chr9	12816873	12816912	PARCLIP_HUR.train.neg_101927		+
chr7	86837540	86837560	PARCLIP_HUR.train.neg_95978		-
chr5	826348	826383	PARCLIP_HUR.train.neg_85555		-
chr5	6375794	6375822	PARCLIP_HUR.train.neg_85604		-
chr12	118580490	118580515	PARCLIP_HUR.train.neg_15531		+
chr6	116630877	116630899	PARCLIP_HUR.train.neg_89518		+
chr17	33575351	33575376	PARCLIP_HUR.train.neg_39742		+
chr4	31006196	31006220	PARCLIP_HUR.train.neg_79463		+
chr21	34791502	34791521	PARCLIP_HUR.train.neg_64758		+
chr12	110939626	110939644	PARCLIP_HUR.train.neg_17702		-
chr6	42054002	42054023	PARCLIP_HUR.train.neg_88699		+
chr12	86658820	86658844	PARCLIP_HUR.train.neg_17335		-
chr11	16955974	16956038	PARCLIP_HUR.train.neg_11380		-
chr17	56729053	56729074	PARCLIP_HUR.train.neg_43429		-
chrX	70747444	70747469	PARCLIP_HUR.train.neg_107844		+
chr10	32860882	32860908	PARCLIP_HUR.train.neg_4197		+
chr18	12493253	12493280	PARCLIP_HUR.train.neg_47486		-
chr19	54552818	54552846	PARCLIP_HUR.train.neg_54692		-
chr19	39946876	39946906	PARCLIP_HUR.train.neg_51228		+
chr22	25001973	25001996	PARCLIP_HUR.train.neg_69928		+
chr19	53599630	53599655	PARCLIP_HUR.train.neg_54678		-
chr22	51048064	51048086	PARCLIP_HUR.train.neg_72075		+
chr2	101572135	101572159	PARCLIP_HUR.train.neg_56099		+
chr16	15670881	15670909	PARCLIP_HUR.train.neg_34088		+
chr1	33762536	33762565	PARCLIP_HUR.train.neg_534		+
chr8	11313538	11313557	PARCLIP_HUR.train.neg_99688		-
chr3	28371453	28371474	PARCLIP_HUR.train.neg_77218		-
chr10	74034265	74034284	PARCLIP_HUR.train.neg_4854		+
chr20	20489173	20489195	PARCLIP_HUR.train.neg_61911		-
chr13	36161012	36161034	PARCLIP_HUR.train.neg_18693		+
chr7	131007495	131007522	PARCLIP_HUR.train.neg_96698		-
chr13	53230857	53230882	PARCLIP_HUR.train.neg_19587		+
chr17	40725066	40725087	PARCLIP_HUR.train.neg_40131		+
chr22	35668261	35668282	PARCLIP_HUR.train.neg_70747		+
chr11	132657601	132657629	PARCLIP_HUR.train.neg_13256		-
chr3	194981626	194981657	PARCLIP_HUR.train.neg_78837		-
chr13	27187165	27187184	PARCLIP_HUR.train.neg_21141		-
chr22	41182935	41182958	PARCLIP_HUR.train.neg_73922		-
chr18	9724470	9724493	PARCLIP_HUR.train.neg_44670		+
chr5	54692373	54692408	PARCLIP_HUR.train.neg_83926		+
chr6	32627826	32627850	PARCLIP_HUR.train.neg_90733		-
chr5	179717971	179717994	PARCLIP_HUR.train.neg_87561		-
chrY	13512020	13512038	PARCLIP_HUR.train.neg_113883		-
chr8	2470819	2470847	PARCLIP_HUR.train.neg_99538		-
chr15	72793590	72793607	PARCLIP_HUR.train.neg_29955		+
chr20	1122405	1122426	PARCLIP_HUR.train.neg_58523		+
chr21	20000291	20000314	PARCLIP_HUR.train.neg_64146		+
chr13	24474358	24474376	PARCLIP_HUR.train.neg_21022		-
chr9	100843167	100843189	PARCLIP_HUR.train.neg_103118		+
chr14	50137387	50137406	PARCLIP_HUR.train.neg_26606		-
chr2	220431564	220431584	PARCLIP_HUR.train.neg_58436		-
chr22	26829742	26829771	PARCLIP_HUR.train.neg_70101		+
chr7	23725500	23725519	PARCLIP_HUR.train.neg_92711		+
chr1	111668055	111668088	PARCLIP_HUR.train.neg_3111		-
chr19	20875563	20875593	PARCLIP_HUR.train.neg_50543		+
chr16	56476432	56476462	PARCLIP_HUR.train.neg_37606		-
chr20	43020766	43020802	PARCLIP_HUR.train.neg_62885		-
chr8	67577222	67577243	PARCLIP_HUR.train.neg_100525		-
chrY	16014966	16014998	PARCLIP_HUR.train.neg_112450		+
chr21	46227245	46227271	PARCLIP_HUR.train.neg_68865		-
chr14	102766820	102766841	PARCLIP_HUR.train.neg_28129		-
chr14	75170440	75170457	PARCLIP_HUR.train.neg_27501		-
chr3	160130511	160130531	PARCLIP_HUR.train.neg_76673		+
chr7	17964630	17964651	PARCLIP_HUR.train.neg_95013		-
chr10	104448712	104448736	PARCLIP_HUR.train.neg_7941		-
chr10	103699264	103699289	PARCLIP_HUR.train.neg_7909		-
chr16	278024	278052	PARCLIP_HUR.train.neg_36213		-
chr18	39805247	39805269	PARCLIP_HUR.train.neg_45788		+
chr17	7156062	7156085	PARCLIP_HUR.train.neg_38851		+
chr21	45778972	45778999	PARCLIP_HUR.train.neg_66209		+
chrY	13516562	13516582	PARCLIP_HUR.train.neg_113940		-
chr17	57190821	57190853	PARCLIP_HUR.train.neg_43447		-
chr8	38852366	38852387	PARCLIP_HUR.train.neg_100202		-
chr18	19205869	19205888	PARCLIP_HUR.train.neg_45084		+
chr7	44888116	44888134	PARCLIP_HUR.train.neg_93103		+
chr20	57608575	57608598	PARCLIP_HUR.train.neg_63604		-
chr1	100481438	100481462	PARCLIP_HUR.train.neg_1213		+
chr13	45979772	45979807	PARCLIP_HUR.train.neg_21950		-
chr2	112578086	112578114	PARCLIP_HUR.train.neg_57976		-
chr9	127637254	127637285	PARCLIP_HUR.train.neg_103665		+
chr12	44397582	44397607	PARCLIP_HUR.train.neg_14154		+
chr1	101359077	101359097	PARCLIP_HUR.train.neg_3040		-
chr2	153411946	153411976	PARCLIP_HUR.train.neg_56446		+
chr17	65562593	65562617	PARCLIP_HUR.train.neg_41033		+
chr14	59918178	59918199	PARCLIP_HUR.train.neg_26979		-
chr1	155236652	155236678	PARCLIP_HUR.train.neg_3344		-
chr18	12851563	12851586	PARCLIP_HUR.train.neg_47561		-
chr11	67184821	67184848	PARCLIP_HUR.train.neg_9792		+
chr3	138277336	138277357	PARCLIP_HUR.train.neg_78525		-
chr19	36033042	36033064	PARCLIP_HUR.train.neg_53768		-
chrX	73068229	73068247	PARCLIP_HUR.train.neg_110148		-
chr21	47732253	47732289	PARCLIP_HUR.train.neg_69210		-
chr3	32769432	32769452	PARCLIP_HUR.train.neg_75184		+
chr20	34592231	34592262	PARCLIP_HUR.train.neg_59877		+
chrX	73957594	73957615	PARCLIP_HUR.train.neg_110175		-
chr16	29938205	29938226	PARCLIP_HUR.train.neg_34623		+
chr18	33593318	33593336	PARCLIP_HUR.train.neg_48339		-
chr15	90162874	90162901	PARCLIP_HUR.train.neg_30634		+
chr4	103736256	103736283	PARCLIP_HUR.train.neg_82654		-
chr7	75497914	75497949	PARCLIP_HUR.train.neg_93417		+
chrY	16768093	16768116	PARCLIP_HUR.train.neg_112804		+
chr17	33684490	33684516	PARCLIP_HUR.train.neg_42485		-
chr15	41688298	41688326	PARCLIP_HUR.train.neg_31483		-
chr2	104668856	104668880	PARCLIP_HUR.train.neg_56130		+
chrX	77394994	77395016	PARCLIP_HUR.train.neg_110267		-
chr11	70223934	70223968	PARCLIP_HUR.train.neg_12343		-
chr20	33149330	33149365	PARCLIP_HUR.train.neg_62311		-
chr6	87865558	87865575	PARCLIP_HUR.train.neg_89245		+
chr6	97277525	97277555	PARCLIP_HUR.train.neg_91582		-
chr20	32270803	32270825	PARCLIP_HUR.train.neg_62221		-
chr20	62937767	62937793	PARCLIP_HUR.train.neg_61297		+
chr4	129886753	129886773	PARCLIP_HUR.train.neg_82996		-
chr11	63987890	63987916	PARCLIP_HUR.train.neg_9651		+
chr18	31785376	31785397	PARCLIP_HUR.train.neg_48244		-
chr10	6863947	6863976	PARCLIP_HUR.train.neg_3768		+
chr16	87431025	87431051	PARCLIP_HUR.train.neg_36015		+
chr16	588598	588622	PARCLIP_HUR.train.neg_33502		+
chrX	23363630	23363645	PARCLIP_HUR.train.neg_106846		+
chr14	55759041	55759072	PARCLIP_HUR.train.neg_24224		+
chr8	103256085	103256114	PARCLIP_HUR.train.neg_99053		+
chr6	153294089	153294116	PARCLIP_HUR.train.neg_92160		-
chr18	43687369	43687394	PARCLIP_HUR.train.neg_45877		+
chr6	26121874	26121896	PARCLIP_HUR.train.neg_90382		-
chr17	56835918	56835945	PARCLIP_HUR.train.neg_40731		+
chr6	2246960	2246983	PARCLIP_HUR.train.neg_87615		+
chr12	71813176	71813200	PARCLIP_HUR.train.neg_17178		-
chr8	51672028	51672059	PARCLIP_HUR.train.neg_98167		+
chr22	38025836	38025862	PARCLIP_HUR.train.neg_70863		+
chr4	13449651	13449679	PARCLIP_HUR.train.neg_81507		-
chr18	72917645	72917664	PARCLIP_HUR.train.neg_49471		-
chr15	101876306	101876330	PARCLIP_HUR.train.neg_30969		+
chr7	115910480	115910500	PARCLIP_HUR.train.neg_96483		-
chr6	30284754	30284781	PARCLIP_HUR.train.neg_90548		-
chr10	102292061	102292088	PARCLIP_HUR.train.neg_5507		+
chr21	30327904	30327933	PARCLIP_HUR.train.neg_67344		-
chr14	24683697	24683718	PARCLIP_HUR.train.neg_26183		-
chr4	76866852	76866876	PARCLIP_HUR.train.neg_82263		-
chr1	155230055	155230080	PARCLIP_HUR.train.neg_3343		-
chr12	53854980	53855002	PARCLIP_HUR.train.neg_14400		+
chr17	13421765	13421788	PARCLIP_HUR.train.neg_42025		-
chr10	21811076	21811099	PARCLIP_HUR.train.neg_6501		-
chr10	105089874	105089900	PARCLIP_HUR.train.neg_7955		-
chr9	130640310	130640345	PARCLIP_HUR.train.neg_106094		-
chr5	132763384	132763413	PARCLIP_HUR.train.neg_87100		-
chr2	63524368	63524393	PARCLIP_HUR.train.neg_57483		-
chr16	1881070	1881089	PARCLIP_HUR.train.neg_33561		+
chr7	114653697	114653727	PARCLIP_HUR.train.neg_94161		+
chr21	24441346	24441369	PARCLIP_HUR.train.neg_64217		+
chr20	57233635	57233654	PARCLIP_HUR.train.neg_60894		+
chr18	9807068	9807090	PARCLIP_HUR.train.neg_44686		+
chr6	32129340	32129358	PARCLIP_HUR.train.neg_88400		+
chrY	15988091	15988115	PARCLIP_HUR.train.neg_112345		+
chr7	129739490	129739512	PARCLIP_HUR.train.neg_94350		+
chr21	34817041	34817064	PARCLIP_HUR.train.neg_64775		+
chr12	6116593	6116615	PARCLIP_HUR.train.neg_15949		-
chr1	111974123	111974145	PARCLIP_HUR.train.neg_3121		-
chr10	60146537	60146564	PARCLIP_HUR.train.neg_4520		+
chr10	90770833	90770856	PARCLIP_HUR.train.neg_5217		+
chr3	42158137	42158155	PARCLIP_HUR.train.neg_75389		+
chr2	37292414	37292445	PARCLIP_HUR.train.neg_57142		-
chr8	146120752	146120770	PARCLIP_HUR.train.neg_101751		-
chr7	97856586	97856607	PARCLIP_HUR.train.neg_96135		-
chrX	151998551	151998581	PARCLIP_HUR.train.neg_111103		-
chr9	131135960	131135987	PARCLIP_HUR.train.neg_103794		+
chr15	59510906	59510926	PARCLIP_HUR.train.neg_32184		-
chrY	16843598	16843633	PARCLIP_HUR.train.neg_112991		+
chr5	127190838	127190862	PARCLIP_HUR.train.neg_84972		+
chr6	44359978	44359999	PARCLIP_HUR.train.neg_88843		+
chr22	29940730	29940748	PARCLIP_HUR.train.neg_73000		-
chr7	35731020	35731043	PARCLIP_HUR.train.neg_95363		-
chr3	30716875	30716907	PARCLIP_HUR.train.neg_75149		+
chr22	17982138	17982153	PARCLIP_HUR.train.neg_69312		+
chrX	41506624	41506659	PARCLIP_HUR.train.neg_109472		-
chr7	41798735	41798764	PARCLIP_HUR.train.neg_93026		+
chr10	93704193	93704222	PARCLIP_HUR.train.neg_5267		+
chr2	132508019	132508047	PARCLIP_HUR.train.neg_56364		+
chr15	44058305	44058331	PARCLIP_HUR.train.neg_29018		+
chr13	77568886	77568906	PARCLIP_HUR.train.neg_19792		+
chr20	17960298	17960326	PARCLIP_HUR.train.neg_59107		+
chr15	34489041	34489060	PARCLIP_HUR.train.neg_31220		-
chr13	113955355	113955381	PARCLIP_HUR.train.neg_20575		+
chr22	37425432	37425456	PARCLIP_HUR.train.neg_70844		+
chr1	71753097	71753117	PARCLIP_HUR.train.neg_996		+
chr5	149489209	149489235	PARCLIP_HUR.train.neg_87369		-
chr2	158678239	158678263	PARCLIP_HUR.train.neg_58215		-
chr16	75772873	75772894	PARCLIP_HUR.train.neg_35777		+
chr13	49086343	49086361	PARCLIP_HUR.train.neg_22076		-
chr5	93101880	93101901	PARCLIP_HUR.train.neg_86707		-
chr15	82703438	82703461	PARCLIP_HUR.train.neg_30390		+
chr11	134240240	134240275	PARCLIP_HUR.train.neg_10968		+
chr17	16365473	16365502	PARCLIP_HUR.train.neg_39096		+
chr16	74286889	74286917	PARCLIP_HUR.train.neg_38167		-
chr19	6416197	6416218	PARCLIP_HUR.train.neg_52772		-
chr21	43964370	43964389	PARCLIP_HUR.train.neg_65827		+
chr3	37975994	37976016	PARCLIP_HUR.train.neg_75259		+
chr12	9531411	9531432	PARCLIP_HUR.train.neg_13626		+
chr17	7983403	7983424	PARCLIP_HUR.train.neg_38911		+
chr6	136309325	136309345	PARCLIP_HUR.train.neg_89685		+
chrX	54515355	54515385	PARCLIP_HUR.train.neg_109859		-
chr8	67475555	67475579	PARCLIP_HUR.train.neg_100507		-
chrX	23801892	23801905	PARCLIP_HUR.train.neg_106884		+
chr10	97437533	97437556	PARCLIP_HUR.train.neg_7710		-
chr5	116843951	116843981	PARCLIP_HUR.train.neg_84833		+
chr4	83879006	83879028	PARCLIP_HUR.train.neg_82376		-
chr5	157255828	157255863	PARCLIP_HUR.train.neg_87439		-
chr18	77772659	77772679	PARCLIP_HUR.train.neg_49576		-
chr17	54933341	54933360	PARCLIP_HUR.train.neg_40659		+
chr10	3212560	3212581	PARCLIP_HUR.train.neg_6146		-
chr6	88137526	88137548	PARCLIP_HUR.train.neg_89256		+
chr18	7663088	7663114	PARCLIP_HUR.train.neg_44475		+
chr17	76678691	76678715	PARCLIP_HUR.train.neg_43905		-
chr15	56187376	56187401	PARCLIP_HUR.train.neg_32061		-
chr20	45850217	45850252	PARCLIP_HUR.train.neg_63157		-
chr20	36151669	36151690	PARCLIP_HUR.train.neg_62663		-
chr20	44407020	44407045	PARCLIP_HUR.train.neg_63010		-
chr18	13089938	13089964	PARCLIP_HUR.train.neg_44943		+
chr20	47875707	47875751	PARCLIP_HUR.train.neg_63259		-
chr16	1914680	1914721	PARCLIP_HUR.train.neg_36291		-
chr6	13176820	13176839	PARCLIP_HUR.train.neg_87826		+
chr1	16038254	16038285	PARCLIP_HUR.train.neg_199		+
chr3	12455201	12455224	PARCLIP_HUR.train.neg_74872		+
chr11	102923058	102923077	PARCLIP_HUR.train.neg_12824		-
chr10	74646455	74646477	PARCLIP_HUR.train.neg_4870		+
chr22	24782528	24782547	PARCLIP_HUR.train.neg_69904		+
chr22	17963719	17963744	PARCLIP_HUR.train.neg_69308		+
chr9	37324283	37324303	PARCLIP_HUR.train.neg_102345		+
chr6	31544671	31544703	PARCLIP_HUR.train.neg_88336		+
chr1	143152378	143152405	PARCLIP_HUR.train.neg_1424		+
chr2	25042413	25042433	PARCLIP_HUR.train.neg_55122		+
chr12	131853579	131853591	PARCLIP_HUR.train.neg_15789		+
chr1	38003201	38003239	PARCLIP_HUR.train.neg_2407		-
chr22	20866257	20866278	PARCLIP_HUR.train.neg_69512		+
chr15	56736747	56736765	PARCLIP_HUR.train.neg_32087		-
chr6	99840540	99840563	PARCLIP_HUR.train.neg_91624		-
chr18	3427726	3427752	PARCLIP_HUR.train.neg_44366		+
chr16	3687424	3687446	PARCLIP_HUR.train.neg_33754		+
chr19	39934280	39934303	PARCLIP_HUR.train.neg_51224		+
chr9	79902791	79902820	PARCLIP_HUR.train.neg_102682		+
chr14	67006679	67006710	PARCLIP_HUR.train.neg_24629		+
chr4	79810657	79810686	PARCLIP_HUR.train.neg_80162		+
chr3	57097414	57097449	PARCLIP_HUR.train.neg_75738		+
chr20	32585908	32585929	PARCLIP_HUR.train.neg_59726		+
chr13	108865217	108865264	PARCLIP_HUR.train.neg_23023		-
chrY	16770167	16770194	PARCLIP_HUR.train.neg_112810		+
chr21	40555613	40555632	PARCLIP_HUR.train.neg_68384		-
chrX	44933850	44933870	PARCLIP_HUR.train.neg_107159		+
chr11	9786641	9786666	PARCLIP_HUR.train.neg_8700		+
chrX	71493349	71493372	PARCLIP_HUR.train.neg_110081		-
chr18	12832792	12832821	PARCLIP_HUR.train.neg_47555		-
chr3	24465624	24465644	PARCLIP_HUR.train.neg_77165		-
chr12	124693591	124693616	PARCLIP_HUR.train.neg_15747		+
chr19	1255418	1255453	PARCLIP_HUR.train.neg_49647		+
chr18	59516274	59516308	PARCLIP_HUR.train.neg_49150		-
chr10	104211344	104211367	PARCLIP_HUR.train.neg_5594		+
chr15	81036986	81037013	PARCLIP_HUR.train.neg_30350		+
chr8	97262091	97262109	PARCLIP_HUR.train.neg_101029		-
chr6	42156624	42156651	PARCLIP_HUR.train.neg_91037		-
chr6	139362533	139362559	PARCLIP_HUR.train.neg_89736		+
chr9	88653008	88653029	PARCLIP_HUR.train.neg_105157		-
chr16	23692532	23692555	PARCLIP_HUR.train.neg_34405		+
chr13	40119742	40119766	PARCLIP_HUR.train.neg_21632		-
chr15	83665241	83665261	PARCLIP_HUR.train.neg_33047		-
chr6	52922929	52922956	PARCLIP_HUR.train.neg_88950		+
chr12	102123551	102123576	PARCLIP_HUR.train.neg_17502		-
chr3	9799170	9799190	PARCLIP_HUR.train.neg_74757		+
chr14	56975224	56975246	PARCLIP_HUR.train.neg_24276		+
chr22	49114194	49114230	PARCLIP_HUR.train.neg_71878		+
chr12	133482333	133482351	PARCLIP_HUR.train.neg_18116		-
chr21	9918283	9918312	PARCLIP_HUR.train.neg_66647		-
chr21	47736558	47736589	PARCLIP_HUR.train.neg_69216		-
chr19	58720471	58720498	PARCLIP_HUR.train.neg_52325		+
chr20	48562480	48562500	PARCLIP_HUR.train.neg_60591		+
chrY	13508830	13508875	PARCLIP_HUR.train.neg_113845		-
chr18	77894811	77894837	PARCLIP_HUR.train.neg_46946		+
chr18	1072279	1072314	PARCLIP_HUR.train.neg_44203		+
chr14	55419002	55419023	PARCLIP_HUR.train.neg_26897		-
chr17	62485499	62485523	PARCLIP_HUR.train.neg_43580		-
chr18	40572044	40572063	PARCLIP_HUR.train.neg_48500		-
chr15	52919560	52919584	PARCLIP_HUR.train.neg_31983		-
chr22	19476184	19476205	PARCLIP_HUR.train.neg_69391		+
chr14	23882643	23882668	PARCLIP_HUR.train.neg_26128		-
chr6	31768788	31768807	PARCLIP_HUR.train.neg_90665		-
chr4	4583170	4583187	PARCLIP_HUR.train.neg_79093		+
chr9	114849020	114849040	PARCLIP_HUR.train.neg_105766		-
chr5	118614016	118614036	PARCLIP_HUR.train.neg_84863		+
chr11	9308495	9308516	PARCLIP_HUR.train.neg_11246		-
chr22	39457684	39457704	PARCLIP_HUR.train.neg_71150		+
chr18	61033321	61033345	PARCLIP_HUR.train.neg_49238		-
chr9	102979708	102979737	PARCLIP_HUR.train.neg_103185		+
chr21	20001442	20001470	PARCLIP_HUR.train.neg_64147		+
chr7	90896647	90896672	PARCLIP_HUR.train.neg_93620		+
chr10	118892609	118892630	PARCLIP_HUR.train.neg_8124		-
chr6	6357471	6357494	PARCLIP_HUR.train.neg_90125		-
chr12	74932507	74932534	PARCLIP_HUR.train.neg_14950		+
chr19	20879754	20879778	PARCLIP_HUR.train.neg_50550		+
chr2	69824684	69824719	PARCLIP_HUR.train.neg_57558		-
chr7	64454417	64454442	PARCLIP_HUR.train.neg_95696		-
chr17	36465768	36465796	PARCLIP_HUR.train.neg_39901		+
chr19	14013759	14013779	PARCLIP_HUR.train.neg_53139		-
chr16	19106663	19106686	PARCLIP_HUR.train.neg_34154		+
chr22	25883120	25883144	PARCLIP_HUR.train.neg_69990		+
chr15	64741600	64741625	PARCLIP_HUR.train.neg_29633		+
chr20	23386615	23386637	PARCLIP_HUR.train.neg_61967		-
chr19	33342494	33342518	PARCLIP_HUR.train.neg_53672		-
chr5	57189386	57189408	PARCLIP_HUR.train.neg_86224		-
chr20	37653637	37653656	PARCLIP_HUR.train.neg_60139		+
chr17	32225945	32225965	PARCLIP_HUR.train.neg_42429		-
chr5	76372639	76372679	PARCLIP_HUR.train.neg_86490		-
chr18	55394669	55394690	PARCLIP_HUR.train.neg_46290		+
chr22	41831773	41831805	PARCLIP_HUR.train.neg_74025		-
chr18	66342201	66342224	PARCLIP_HUR.train.neg_49287		-
chr19	1575178	1575199	PARCLIP_HUR.train.neg_52468		-
chr15	66740210	66740231	PARCLIP_HUR.train.neg_29684		+
chr12	57900249	57900276	PARCLIP_HUR.train.neg_14618		+
chr10	118432728	118432757	PARCLIP_HUR.train.neg_8100		-
chr17	65690414	65690435	PARCLIP_HUR.train.neg_41041		+
chr2	98606358	98606380	PARCLIP_HUR.train.neg_57838		-
chr22	50949790	50949821	PARCLIP_HUR.train.neg_72030		+
chr16	74331065	74331088	PARCLIP_HUR.train.neg_35704		+
chr16	74634087	74634110	PARCLIP_HUR.train.neg_38195		-
chr5	114864614	114864633	PARCLIP_HUR.train.neg_86927		-
chr11	112145607	112145635	PARCLIP_HUR.train.neg_10585		+
chr8	483420	483445	PARCLIP_HUR.train.neg_99525		-
chr11	82644683	82644702	PARCLIP_HUR.train.neg_10100		+
chr4	1730471	1730492	PARCLIP_HUR.train.neg_78978		+
chr17	57668232	57668252	PARCLIP_HUR.train.neg_40781		+
chr19	3980932	3980962	PARCLIP_HUR.train.neg_52623		-
chr18	39631241	39631285	PARCLIP_HUR.train.neg_45775		+
chr12	121986331	121986355	PARCLIP_HUR.train.neg_17936		-
chr16	89214260	89214282	PARCLIP_HUR.train.neg_36059		+
chr1	6440517	6440535	PARCLIP_HUR.train.neg_1974		-
chr1	38159315	38159337	PARCLIP_HUR.train.neg_583		+
chr5	6727029	6727064	PARCLIP_HUR.train.neg_83447		+
chr4	13451880	13451900	PARCLIP_HUR.train.neg_81508		-
chr11	8998525	8998548	PARCLIP_HUR.train.neg_8647		+
chr19	19151696	19151721	PARCLIP_HUR.train.neg_50415		+
chr20	25662860	25662889	PARCLIP_HUR.train.neg_62095		-
chr7	87685077	87685100	PARCLIP_HUR.train.neg_93575		+
chr15	90401245	90401264	PARCLIP_HUR.train.neg_33239		-
chr5	102131469	102131504	PARCLIP_HUR.train.neg_84702		+
chr18	22877065	22877097	PARCLIP_HUR.train.neg_47900		-
chr15	70355729	70355753	PARCLIP_HUR.train.neg_32604		-
chr9	123438153	123438173	PARCLIP_HUR.train.neg_105871		-
chr11	88047860	88047881	PARCLIP_HUR.train.neg_12685		-
chr11	85346500	85346525	PARCLIP_HUR.train.neg_10149		+
chr7	134815409	134815435	PARCLIP_HUR.train.neg_96731		-
chr21	33961317	33961345	PARCLIP_HUR.train.neg_67723		-
chr5	149238294	149238319	PARCLIP_HUR.train.neg_87351		-
chr3	187446337	187446360	PARCLIP_HUR.train.neg_78804		-
chr9	35781788	35781805	PARCLIP_HUR.train.neg_102233		+
chrY	16910794	16910817	PARCLIP_HUR.train.neg_114111		-
chr9	35782989	35783015	PARCLIP_HUR.train.neg_102234		+
chr4	142153138	142153173	PARCLIP_HUR.train.neg_80937		+
chr9	6012118	6012159	PARCLIP_HUR.train.neg_104250		-
chr22	41031916	41031941	PARCLIP_HUR.train.neg_73909		-
chr7	56503641	56503662	PARCLIP_HUR.train.neg_95681		-
chr6	35428977	35429011	PARCLIP_HUR.train.neg_88519		+
chr16	70379950	70379972	PARCLIP_HUR.train.neg_37993		-
chrX	11138796	11138816	PARCLIP_HUR.train.neg_106506		+
chr12	58977155	58977178	PARCLIP_HUR.train.neg_17062		-
chr3	93738382	93738417	PARCLIP_HUR.train.neg_75987		+
chr22	33937291	33937322	PARCLIP_HUR.train.neg_73348		-
chr4	99854120	99854142	PARCLIP_HUR.train.neg_80445		+
chr8	19228145	19228171	PARCLIP_HUR.train.neg_97347		+
chr14	34515409	34515434	PARCLIP_HUR.train.neg_23637		+
chr11	62289519	62289553	PARCLIP_HUR.train.neg_12025		-
chr12	104183329	104183352	PARCLIP_HUR.train.neg_17537		-
chr11	64872647	64872671	PARCLIP_HUR.train.neg_9666		+
chr11	10535480	10535503	PARCLIP_HUR.train.neg_11269		-
chrX	20147370	20147399	PARCLIP_HUR.train.neg_109250		-
chr4	8487346	8487377	PARCLIP_HUR.train.neg_79202		+
chr19	36533985	36534009	PARCLIP_HUR.train.neg_50932		+
chr10	85910080	85910112	PARCLIP_HUR.train.neg_5108		+
chr8	19229828	19229856	PARCLIP_HUR.train.neg_97348		+
chr17	48941207	48941227	PARCLIP_HUR.train.neg_43253		-
chr3	40503352	40503374	PARCLIP_HUR.train.neg_75351		+
chr15	40903081	40903101	PARCLIP_HUR.train.neg_28746		+
chr11	31339064	31339090	PARCLIP_HUR.train.neg_11582		-
chr2	74007057	74007092	PARCLIP_HUR.train.neg_57642		-
chr15	55734522	55734546	PARCLIP_HUR.train.neg_32024		-
chr3	44493251	44493289	PARCLIP_HUR.train.neg_77420		-
chr16	23717601	23717631	PARCLIP_HUR.train.neg_37091		-
chr11	63435667	63435695	PARCLIP_HUR.train.neg_12145		-
chrY	7666050	7666072	PARCLIP_HUR.train.neg_113646		-
chr17	72984299	72984315	PARCLIP_HUR.train.neg_41204		+
chr14	105420336	105420358	PARCLIP_HUR.train.neg_28218		-
chr12	123694816	123694840	PARCLIP_HUR.train.neg_18003		-
chr1	100636706	100636730	PARCLIP_HUR.train.neg_3031		-
chr5	115812468	115812494	PARCLIP_HUR.train.neg_86962		-
chr21	32617904	32617927	PARCLIP_HUR.train.neg_67518		-
chr11	6239048	6239069	PARCLIP_HUR.train.neg_11134		-
chr18	45421679	45421699	PARCLIP_HUR.train.neg_48724		-
chrY	14930964	14930984	PARCLIP_HUR.train.neg_111687		+
chr15	41272316	41272334	PARCLIP_HUR.train.neg_31443		-
chr19	39640523	39640547	PARCLIP_HUR.train.neg_51196		+
chr14	63863484	63863502	PARCLIP_HUR.train.neg_27091		-
chr8	124242714	124242736	PARCLIP_HUR.train.neg_101458		-
chr11	107821949	107821970	PARCLIP_HUR.train.neg_10472		+
chr10	64023855	64023882	PARCLIP_HUR.train.neg_7155		-
chr18	45411021	45411045	PARCLIP_HUR.train.neg_48720		-
chr11	94470880	94470906	PARCLIP_HUR.train.neg_10349		+
chr11	46726633	46726675	PARCLIP_HUR.train.neg_9293		+
chr13	39354141	39354163	PARCLIP_HUR.train.neg_18847		+
chr7	84689287	84689314	PARCLIP_HUR.train.neg_95956		-
chr13	50498048	50498069	PARCLIP_HUR.train.neg_22200		-
chr3	179046267	179046288	PARCLIP_HUR.train.neg_76737		+
chr4	41262714	41262739	PARCLIP_HUR.train.neg_79645		+
chr19	2477268	2477294	PARCLIP_HUR.train.neg_49724		+
chr18	688101	688118	PARCLIP_HUR.train.neg_47091		-
chr6	89857363	89857394	PARCLIP_HUR.train.neg_89276		+
chrX	64232495	64232517	PARCLIP_HUR.train.neg_109972		-
chr16	75129811	75129834	PARCLIP_HUR.train.neg_35731		+
chr1	113214068	113214091	PARCLIP_HUR.train.neg_1337		+
chr7	112413908	112413943	PARCLIP_HUR.train.neg_96444		-
chr12	5996546	5996568	PARCLIP_HUR.train.neg_15942		-
chr5	53095496	53095525	PARCLIP_HUR.train.neg_86127		-
chr6	117026824	117026847	PARCLIP_HUR.train.neg_89541		+
chr22	26985046	26985072	PARCLIP_HUR.train.neg_72779		-
chr14	96006791	96006814	PARCLIP_HUR.train.neg_25460		+
chr16	77478210	77478239	PARCLIP_HUR.train.neg_35798		+
chrY	7641553	7641588	PARCLIP_HUR.train.neg_113545		-
chrY	21082248	21082271	PARCLIP_HUR.train.neg_114288		-
chr21	17198265	17198294	PARCLIP_HUR.train.neg_63900		+
chr16	31785158	31785186	PARCLIP_HUR.train.neg_34809		+
chr20	25657572	25657597	PARCLIP_HUR.train.neg_62091		-
chr13	79176108	79176127	PARCLIP_HUR.train.neg_22617		-
chr5	63580513	63580534	PARCLIP_HUR.train.neg_83998		+
chrX	16615194	16615229	PARCLIP_HUR.train.neg_109130		-
chr17	73774689	73774710	PARCLIP_HUR.train.neg_43789		-
chr12	21921631	21921661	PARCLIP_HUR.train.neg_16239		-
chr4	30724502	30724530	PARCLIP_HUR.train.neg_79457		+
chr18	59891602	59891633	PARCLIP_HUR.train.neg_46464		+
chr11	66309156	66309178	PARCLIP_HUR.train.neg_12258		-
chr11	4840896	4840918	PARCLIP_HUR.train.neg_8546		+
chr14	31532256	31532278	PARCLIP_HUR.train.neg_23545		+
chr22	29686380	29686401	PARCLIP_HUR.train.neg_70363		+
chr13	37470638	37470662	PARCLIP_HUR.train.neg_21532		-
chr13	99851365	99851383	PARCLIP_HUR.train.neg_22835		-
chr12	58328344	58328383	PARCLIP_HUR.train.neg_17059		-
chr21	36767936	36767958	PARCLIP_HUR.train.neg_68051		-
chr15	65457537	65457558	PARCLIP_HUR.train.neg_32428		-
chr11	69465565	69465592	PARCLIP_HUR.train.neg_9834		+
chr10	105732235	105732254	PARCLIP_HUR.train.neg_5686		+
chr13	39371343	39371366	PARCLIP_HUR.train.neg_18849		+
chrX	152619407	152619435	PARCLIP_HUR.train.neg_108867		+
chr15	59415814	59415833	PARCLIP_HUR.train.neg_29457		+
chr16	58763671	58763700	PARCLIP_HUR.train.neg_37759		-
chr18	21780923	21780952	PARCLIP_HUR.train.neg_47840		-
chr8	73972195	73972229	PARCLIP_HUR.train.neg_98516		+
chr3	132388519	132388546	PARCLIP_HUR.train.neg_76444		+
chr5	35727676	35727701	PARCLIP_HUR.train.neg_85877		-
chr3	15298252	15298278	PARCLIP_HUR.train.neg_74963		+
chr17	55188055	55188077	PARCLIP_HUR.train.neg_40687		+
chr13	53212175	53212198	PARCLIP_HUR.train.neg_19579		+
chr12	44316091	44316116	PARCLIP_HUR.train.neg_14150		+
chrX	134125995	134126016	PARCLIP_HUR.train.neg_108693		+
chr14	96771198	96771233	PARCLIP_HUR.train.neg_28025		-
chrY	14958207	14958232	PARCLIP_HUR.train.neg_111793		+
chr19	1563276	1563311	PARCLIP_HUR.train.neg_52460		-
chr9	133499297	133499325	PARCLIP_HUR.train.neg_103962		+
chrY	7661561	7661586	PARCLIP_HUR.train.neg_113624		-
chr6	42995860	42995884	PARCLIP_HUR.train.neg_88748		+
chr18	5292272	5292297	PARCLIP_HUR.train.neg_47296		-
chr8	101157513	101157537	PARCLIP_HUR.train.neg_101098		-
chr8	38036812	38036832	PARCLIP_HUR.train.neg_97885		+
chr1	19979112	19979134	PARCLIP_HUR.train.neg_257		+
chr13	22163324	22163352	PARCLIP_HUR.train.neg_20960		-
chr17	60072214	60072243	PARCLIP_HUR.train.neg_43531		-
chr12	124117352	124117374	PARCLIP_HUR.train.neg_18039		-
chr14	102643933	102643955	PARCLIP_HUR.train.neg_25654		+
chr8	92625889	92625921	PARCLIP_HUR.train.neg_100898		-
chr18	3416281	3416317	PARCLIP_HUR.train.neg_44361		+
chr18	21035398	21035422	PARCLIP_HUR.train.neg_45191		+
chr18	60019792	60019838	PARCLIP_HUR.train.neg_46491		+
chr14	35181669	35181693	PARCLIP_HUR.train.neg_26367		-
chr12	957295	957324	PARCLIP_HUR.train.neg_13323		+
chr10	101989311	101989341	PARCLIP_HUR.train.neg_7826		-
chr21	48076817	48076840	PARCLIP_HUR.train.neg_66631		+
chr4	110610445	110610464	PARCLIP_HUR.train.neg_82769		-
chr17	11343619	11343654	PARCLIP_HUR.train.neg_38972		+
chr18	67260055	67260075	PARCLIP_HUR.train.neg_49336		-
chr9	100777293	100777315	PARCLIP_HUR.train.neg_103107		+
chr11	32853498	32853521	PARCLIP_HUR.train.neg_9045		+
chr22	22050222	22050249	PARCLIP_HUR.train.neg_69744		+
chr5	141528301	141528317	PARCLIP_HUR.train.neg_85227		+
chr21	30422929	30422950	PARCLIP_HUR.train.neg_64410		+
chr20	61431298	61431318	PARCLIP_HUR.train.neg_61179		+
chr10	114198023	114198046	PARCLIP_HUR.train.neg_8054		-
chr13	36939510	36939537	PARCLIP_HUR.train.neg_21514		-
chr13	99354011	99354040	PARCLIP_HUR.train.neg_22792		-
chr19	41320219	41320249	PARCLIP_HUR.train.neg_51323		+
chr16	50760689	50760713	PARCLIP_HUR.train.neg_34993		+
chr2	68795745	68795772	PARCLIP_HUR.train.neg_55808		+
chr1	203838513	203838531	PARCLIP_HUR.train.neg_1771		+
chrX	135929425	135929450	PARCLIP_HUR.train.neg_111045		-
chr16	89593118	89593140	PARCLIP_HUR.train.neg_36078		+
chr3	38445395	38445418	PARCLIP_HUR.train.neg_75283		+
chrX	63501623	63501657	PARCLIP_HUR.train.neg_109955		-
chr5	32730638	32730661	PARCLIP_HUR.train.neg_83669		+
chr20	34300535	34300564	PARCLIP_HUR.train.neg_62456		-
chr17	40905249	40905291	PARCLIP_HUR.train.neg_42877		-
chr8	106188782	106188810	PARCLIP_HUR.train.neg_101274		-
chr17	29114434	29114453	PARCLIP_HUR.train.neg_39532		+
chr7	6029233	6029267	PARCLIP_HUR.train.neg_94871		-
chr19	960901	960919	PARCLIP_HUR.train.neg_49623		+
chr21	26310473	26310502	PARCLIP_HUR.train.neg_64288		+
chr21	30343921	30343940	PARCLIP_HUR.train.neg_67354		-
chr2	53018617	53018648	PARCLIP_HUR.train.neg_57355		-
chr20	43141597	43141628	PARCLIP_HUR.train.neg_62907		-
chr8	146011229	146011258	PARCLIP_HUR.train.neg_101743		-
chr16	4378386	4378421	PARCLIP_HUR.train.neg_33770		+
chr19	54370602	54370634	PARCLIP_HUR.train.neg_51975		+
chrX	36137800	36137826	PARCLIP_HUR.train.neg_107021		+
chr15	69076000	69076025	PARCLIP_HUR.train.neg_32588		-
chr19	10946097	10946124	PARCLIP_HUR.train.neg_52951		-
chr12	27110897	27110919	PARCLIP_HUR.train.neg_13922		+
chrX	153361102	153361136	PARCLIP_HUR.train.neg_111145		-
chr3	39568000	39568019	PARCLIP_HUR.train.neg_75326		+
chr11	110325442	110325477	PARCLIP_HUR.train.neg_10522		+
chr10	62423236	62423255	PARCLIP_HUR.train.neg_7129		-
chr18	33554779	33554806	PARCLIP_HUR.train.neg_45661		+
chr22	26925767	26925785	PARCLIP_HUR.train.neg_72759		-
chr22	23492134	23492153	PARCLIP_HUR.train.neg_69792		+
chr4	57307724	57307756	PARCLIP_HUR.train.neg_79870		+
chr3	127882991	127883015	PARCLIP_HUR.train.neg_76384		+
chr12	50009974	50009995	PARCLIP_HUR.train.neg_14264		+
chr18	43046084	43046104	PARCLIP_HUR.train.neg_48531		-
chr1	23612091	23612115	PARCLIP_HUR.train.neg_2145		-
chr1	96105418	96105442	PARCLIP_HUR.train.neg_1192		+
chr4	41956628	41956654	PARCLIP_HUR.train.neg_79684		+
chr18	29122384	29122406	PARCLIP_HUR.train.neg_48085		-
chr16	48479641	48479662	PARCLIP_HUR.train.neg_37479		-
chr10	94373577	94373604	PARCLIP_HUR.train.neg_5285		+
chr16	69152923	69152958	PARCLIP_HUR.train.neg_37927		-
chr11	64875645	64875668	PARCLIP_HUR.train.neg_9667		+
chr8	28310951	28310971	PARCLIP_HUR.train.neg_97654		+
chr15	83338193	83338216	PARCLIP_HUR.train.neg_33023		-
chr22	31063567	31063594	PARCLIP_HUR.train.neg_73112		-
chr22	42689876	42689901	PARCLIP_HUR.train.neg_74200		-
chr4	37944272	37944293	PARCLIP_HUR.train.neg_79538		+
chr13	111823267	111823287	PARCLIP_HUR.train.neg_20478		+
chr14	64834250	64834275	PARCLIP_HUR.train.neg_27158		-
chr11	43702555	43702582	PARCLIP_HUR.train.neg_9226		+
chr2	48055265	48055287	PARCLIP_HUR.train.neg_57309		-
chr12	49069804	49069827	PARCLIP_HUR.train.neg_16662		-
chr19	14529065	14529084	PARCLIP_HUR.train.neg_53213		-
chr20	55005392	55005411	PARCLIP_HUR.train.neg_60750		+
chr18	77920153	77920181	PARCLIP_HUR.train.neg_46972		+
chr22	26212198	26212237	PARCLIP_HUR.train.neg_70039		+
chr1	78265093	78265121	PARCLIP_HUR.train.neg_1044		+
chr6	8429151	8429168	PARCLIP_HUR.train.neg_90162		-
chr6	28053002	28053031	PARCLIP_HUR.train.neg_88127		+
chrX	15824516	15824536	PARCLIP_HUR.train.neg_106665		+
chr18	67461495	67461517	PARCLIP_HUR.train.neg_46662		+
chr15	31086148	31086170	PARCLIP_HUR.train.neg_28458		+
chr18	1405881	1405905	PARCLIP_HUR.train.neg_47154		-
chr17	40628832	40628860	PARCLIP_HUR.train.neg_40098		+
chr3	15474376	15474403	PARCLIP_HUR.train.neg_74973		+
chr10	43291051	43291087	PARCLIP_HUR.train.neg_4295		+
chr6	126081787	126081811	PARCLIP_HUR.train.neg_89631		+
chr5	64836464	64836488	PARCLIP_HUR.train.neg_86317		-
chr17	38427712	38427734	PARCLIP_HUR.train.neg_40025		+
chr20	43108260	43108286	PARCLIP_HUR.train.neg_60270		+
chr15	36148742	36148762	PARCLIP_HUR.train.neg_28579		+
chr16	58193230	58193262	PARCLIP_HUR.train.neg_37720		-
chr21	39333838	39333864	PARCLIP_HUR.train.neg_68264		-
chr13	103502503	103502525	PARCLIP_HUR.train.neg_20346		+
chr12	6666783	6666822	PARCLIP_HUR.train.neg_15978		-
chr10	96117124	96117152	PARCLIP_HUR.train.neg_7666		-
chrY	15932073	15932108	PARCLIP_HUR.train.neg_112137		+
chr15	51443703	51443738	PARCLIP_HUR.train.neg_29290		+
chr8	1943149	1943174	PARCLIP_HUR.train.neg_97037		+
chr3	46723921	46723950	PARCLIP_HUR.train.neg_77504		-
chr21	44299799	44299822	PARCLIP_HUR.train.neg_65850		+
chr13	37012356	37012378	PARCLIP_HUR.train.neg_18742		+
chr8	43017025	43017050	PARCLIP_HUR.train.neg_98116		+
chrX	154740003	154740031	PARCLIP_HUR.train.neg_111193		-
chr10	127497345	127497369	PARCLIP_HUR.train.neg_8316		-
chr8	11288908	11288934	PARCLIP_HUR.train.neg_99683		-
chr2	65966193	65966221	PARCLIP_HUR.train.neg_55774		+
chr4	500865	500888	PARCLIP_HUR.train.neg_78898		+
chr2	113161873	113161896	PARCLIP_HUR.train.neg_57988		-
chr1	44819658	44819682	PARCLIP_HUR.train.neg_2538		-
chr15	51444712	51444731	PARCLIP_HUR.train.neg_29291		+
chr22	30062605	30062624	PARCLIP_HUR.train.neg_70390		+
chr20	31445034	31445055	PARCLIP_HUR.train.neg_59646		+
chr14	23487513	23487543	PARCLIP_HUR.train.neg_26077		-
chr18	32148089	32148117	PARCLIP_HUR.train.neg_45499		+
chr11	47415725	47415751	PARCLIP_HUR.train.neg_11794		-
chr16	31468714	31468739	PARCLIP_HUR.train.neg_37375		-
chr9	7881556	7881578	PARCLIP_HUR.train.neg_104280		-
chr14	95595004	95595027	PARCLIP_HUR.train.neg_28000		-
chr1	218615270	218615301	PARCLIP_HUR.train.neg_1800		+
chr9	119456192	119456216	PARCLIP_HUR.train.neg_103557		+
chr5	89773928	89773955	PARCLIP_HUR.train.neg_84577		+
chr13	47349680	47349694	PARCLIP_HUR.train.neg_22000		-
chr10	103898517	103898547	PARCLIP_HUR.train.neg_5570		+
chr14	58878758	58878781	PARCLIP_HUR.train.neg_26959		-
chr13	37249109	37249132	PARCLIP_HUR.train.neg_18748		+
chr2	165414405	165414435	PARCLIP_HUR.train.neg_58240		-
chr4	1287930	1287952	PARCLIP_HUR.train.neg_78947		+
chr5	10260022	10260041	PARCLIP_HUR.train.neg_83508		+
chrX	135587348	135587371	PARCLIP_HUR.train.neg_108762		+
chr7	127230493	127230514	PARCLIP_HUR.train.neg_94281		+
chr4	113503872	113503896	PARCLIP_HUR.train.neg_82822		-
chr6	57028675	57028701	PARCLIP_HUR.train.neg_89012		+
chr17	1615288	1615316	PARCLIP_HUR.train.neg_41612		-
chr15	93226230	93226250	PARCLIP_HUR.train.neg_33289		-
chr2	70514246	70514263	PARCLIP_HUR.train.neg_57572		-
chr9	135568475	135568500	PARCLIP_HUR.train.neg_104015		+
chr7	35270855	35270879	PARCLIP_HUR.train.neg_95346		-
chr16	361287	361315	PARCLIP_HUR.train.neg_36218		-
chr12	122859073	122859096	PARCLIP_HUR.train.neg_17956		-
chr7	99802274	99802309	PARCLIP_HUR.train.neg_96251		-
chr10	44146438	44146463	PARCLIP_HUR.train.neg_4355		+
chr4	39260055	39260072	PARCLIP_HUR.train.neg_79606		+
chr14	55204834	55204854	PARCLIP_HUR.train.neg_24185		+
chr21	37853177	37853201	PARCLIP_HUR.train.neg_65140		+
chr12	16082354	16082379	PARCLIP_HUR.train.neg_13760		+
chr10	93608494	93608517	PARCLIP_HUR.train.neg_5265		+
chr15	89449276	89449300	PARCLIP_HUR.train.neg_33190		-
chr11	6623867	6623893	PARCLIP_HUR.train.neg_11165		-
chr16	89987615	89987638	PARCLIP_HUR.train.neg_36126		+
chr6	31395994	31396015	PARCLIP_HUR.train.neg_88319		+
chr7	83135987	83136003	PARCLIP_HUR.train.neg_95936		-
chr12	7023888	7023908	PARCLIP_HUR.train.neg_13490		+
chr22	22847116	22847141	PARCLIP_HUR.train.neg_72607		-
chr15	83422493	83422523	PARCLIP_HUR.train.neg_30397		+
chr10	105092252	105092286	PARCLIP_HUR.train.neg_7957		-
chrY	21118930	21118956	PARCLIP_HUR.train.neg_114388		-
chr20	21296303	21296334	PARCLIP_HUR.train.neg_59304		+
chrY	15994340	15994369	PARCLIP_HUR.train.neg_112371		+
chr20	49186900	49186920	PARCLIP_HUR.train.neg_60634		+
chr22	39092717	39092743	PARCLIP_HUR.train.neg_73855		-
chr21	17840141	17840164	PARCLIP_HUR.train.neg_63954		+
chr12	25353886	25353908	PARCLIP_HUR.train.neg_13904		+
chr22	26836200	26836218	PARCLIP_HUR.train.neg_70114		+
chr2	46572473	46572492	PARCLIP_HUR.train.neg_55499		+
chrX	106011126	106011161	PARCLIP_HUR.train.neg_108281		+
chr5	74739170	74739191	PARCLIP_HUR.train.neg_86468		-
chrY	7615334	7615348	PARCLIP_HUR.train.neg_113418		-
chr16	20915888	20915913	PARCLIP_HUR.train.neg_34238		+
chr18	22041803	22041824	PARCLIP_HUR.train.neg_45295		+
chr1	70612961	70612986	PARCLIP_HUR.train.neg_2816		-
chr1	28168163	28168182	PARCLIP_HUR.train.neg_409		+
chr6	28105318	28105346	PARCLIP_HUR.train.neg_88147		+
chr1	44798190	44798216	PARCLIP_HUR.train.neg_2536		-
chr2	153523536	153523561	PARCLIP_HUR.train.neg_58207		-
chr18	5895088	5895112	PARCLIP_HUR.train.neg_47363		-
chr9	15212987	15213013	PARCLIP_HUR.train.neg_104340		-
chr7	17380569	17380604	PARCLIP_HUR.train.neg_92605		+
chr20	37149655	37149696	PARCLIP_HUR.train.neg_60057		+
chrY	21209242	21209271	PARCLIP_HUR.train.neg_114598		-
chr9	140505808	140505849	PARCLIP_HUR.train.neg_104114		+
chr11	6510009	6510038	PARCLIP_HUR.train.neg_8557		+
chr12	102508422	102508447	PARCLIP_HUR.train.neg_17521		-
chr12	69007892	69007921	PARCLIP_HUR.train.neg_14811		+
chr18	51708248	51708267	PARCLIP_HUR.train.neg_48968		-
chr4	105399962	105399981	PARCLIP_HUR.train.neg_82679		-
chr9	75776598	75776625	PARCLIP_HUR.train.neg_102611		+
chr11	6639736	6639773	PARCLIP_HUR.train.neg_11178		-
chr9	99943160	99943183	PARCLIP_HUR.train.neg_105513		-
chr19	46357625	46357645	PARCLIP_HUR.train.neg_54388		-
chr4	22108241	22108261	PARCLIP_HUR.train.neg_79341		+
chr15	23192964	23192988	PARCLIP_HUR.train.neg_31015		-
chr14	57089747	57089772	PARCLIP_HUR.train.neg_24296		+
chr16	68062153	68062189	PARCLIP_HUR.train.neg_35410		+
chr14	103798201	103798230	PARCLIP_HUR.train.neg_28151		-
chr7	43652923	43652957	PARCLIP_HUR.train.neg_93065		+
chr3	114033944	114033965	PARCLIP_HUR.train.neg_78196		-
chr21	34114397	34114425	PARCLIP_HUR.train.neg_67793		-
chr12	112434120	112434144	PARCLIP_HUR.train.neg_17735		-
chr13	103507426	103507451	PARCLIP_HUR.train.neg_20349		+
chr21	37640475	37640505	PARCLIP_HUR.train.neg_65037		+
chr6	62782003	62782020	PARCLIP_HUR.train.neg_91282		-
chr10	26337263	26337284	PARCLIP_HUR.train.neg_4105		+
chr16	69860512	69860541	PARCLIP_HUR.train.neg_35569		+
chr17	19284934	19284954	PARCLIP_HUR.train.neg_39253		+
chr4	128844945	128844974	PARCLIP_HUR.train.neg_82977		-
chrY	16908336	16908375	PARCLIP_HUR.train.neg_114078		-
chr7	23202813	23202842	PARCLIP_HUR.train.neg_92666		+
chr5	27473281	27473338	PARCLIP_HUR.train.neg_83625		+
chr10	14925914	14925938	PARCLIP_HUR.train.neg_3939		+
chr6	33176313	33176342	PARCLIP_HUR.train.neg_88430		+
chr20	43010162	43010182	PARCLIP_HUR.train.neg_62868		-
chr6	35603172	35603198	PARCLIP_HUR.train.neg_90882		-
chr11	85370779	85370803	PARCLIP_HUR.train.neg_12608		-
chr1	96036297	96036325	PARCLIP_HUR.train.neg_1187		+
chrY	16914992	16915017	PARCLIP_HUR.train.neg_114169		-
chr14	31791485	31791510	PARCLIP_HUR.train.neg_26286		-
chr20	52844311	52844330	PARCLIP_HUR.train.neg_60725		+
chrX	118819562	118819589	PARCLIP_HUR.train.neg_110655		-
chrX	38019561	38019584	PARCLIP_HUR.train.neg_109409		-
chr9	2807506	2807533	PARCLIP_HUR.train.neg_104168		-
chr15	40004447	40004472	PARCLIP_HUR.train.neg_31377		-
chr12	57912950	57912977	PARCLIP_HUR.train.neg_16999		-
chr10	121346473	121346502	PARCLIP_HUR.train.neg_8190		-
chr18	19159642	19159668	PARCLIP_HUR.train.neg_47659		-
chr20	5100675	5100699	PARCLIP_HUR.train.neg_61599		-
chr22	46078647	46078670	PARCLIP_HUR.train.neg_71693		+
chr19	36226846	36226876	PARCLIP_HUR.train.neg_50897		+
chr12	97507715	97507740	PARCLIP_HUR.train.neg_15176		+
chr2	101637720	101637740	PARCLIP_HUR.train.neg_56107		+
chr6	90342082	90342117	PARCLIP_HUR.train.neg_91528		-
chr18	29214964	29214990	PARCLIP_HUR.train.neg_48112		-
chr11	62481902	62481924	PARCLIP_HUR.train.neg_12065		-
chr13	28777304	28777333	PARCLIP_HUR.train.neg_18479		+
chr20	60709586	60709614	PARCLIP_HUR.train.neg_61084		+
chr17	38405778	38405801	PARCLIP_HUR.train.neg_40017		+
chr1	94358010	94358031	PARCLIP_HUR.train.neg_2986		-
chrY	15976125	15976147	PARCLIP_HUR.train.neg_112299		+
chr22	32131489	32131508	PARCLIP_HUR.train.neg_73259		-
chr7	1064094	1064114	PARCLIP_HUR.train.neg_94738		-
chr17	10584994	10585018	PARCLIP_HUR.train.neg_41979		-
chr17	33296702	33296737	PARCLIP_HUR.train.neg_42441		-
chr7	93518024	93518042	PARCLIP_HUR.train.neg_96065		-
chr16	74332082	74332108	PARCLIP_HUR.train.neg_35707		+
chr12	7055085	7055129	PARCLIP_HUR.train.neg_13514		+
chr14	51548599	51548619	PARCLIP_HUR.train.neg_26773		-
chr2	169937441	169937478	PARCLIP_HUR.train.neg_56500		+
chr8	128753071	128753093	PARCLIP_HUR.train.neg_99357		+
chrY	13504062	13504087	PARCLIP_HUR.train.neg_113786		-
chr12	56964567	56964597	PARCLIP_HUR.train.neg_14574		+
chr2	106478725	106478746	PARCLIP_HUR.train.neg_56161		+
chr18	982687	982707	PARCLIP_HUR.train.neg_44187		+
chr5	60457126	60457148	PARCLIP_HUR.train.neg_86291		-
chr11	134128261	134128282	PARCLIP_HUR.train.neg_10947		+
chr10	124897229	124897252	PARCLIP_HUR.train.neg_5964		+
chr22	42335999	42336023	PARCLIP_HUR.train.neg_74124		-
chr10	96231931	96231952	PARCLIP_HUR.train.neg_5344		+
chr18	18559626	18559657	PARCLIP_HUR.train.neg_47622		-
chr19	54375414	54375436	PARCLIP_HUR.train.neg_51977		+
chr8	81660788	81660816	PARCLIP_HUR.train.neg_100728		-
chr21	30715777	30715799	PARCLIP_HUR.train.neg_64443		+
chr9	35673625	35673648	PARCLIP_HUR.train.neg_104736		-
chr5	125967581	125967609	PARCLIP_HUR.train.neg_84942		+
chr6	56919997	56920023	PARCLIP_HUR.train.neg_89006		+
chr16	90191231	90191252	PARCLIP_HUR.train.neg_36176		+
chr21	38637342	38637366	PARCLIP_HUR.train.neg_68261		-
chr19	10731804	10731823	PARCLIP_HUR.train.neg_50025		+
chr1	31423536	31423559	PARCLIP_HUR.train.neg_2289		-
chr19	4661556	4661580	PARCLIP_HUR.train.neg_52685		-
chr4	25918228	25918252	PARCLIP_HUR.train.neg_79415		+
chr7	56502832	56502867	PARCLIP_HUR.train.neg_95680		-
chr10	97263069	97263090	PARCLIP_HUR.train.neg_7693		-
chr15	42821881	42821908	PARCLIP_HUR.train.neg_28905		+
chr19	36610066	36610101	PARCLIP_HUR.train.neg_50949		+
chr20	44986819	44986854	PARCLIP_HUR.train.neg_63079		-
chr10	28968795	28968822	PARCLIP_HUR.train.neg_4168		+
chr18	61023197	61023223	PARCLIP_HUR.train.neg_49229		-
chr1	11336712	11336738	PARCLIP_HUR.train.neg_148		+
chr16	87768333	87768358	PARCLIP_HUR.train.neg_38573		-
chr14	63299594	63299620	PARCLIP_HUR.train.neg_27082		-
chr11	82984159	82984191	PARCLIP_HUR.train.neg_12593		-
chr10	70084951	70084984	PARCLIP_HUR.train.neg_7219		-
chr12	32948285	32948312	PARCLIP_HUR.train.neg_16454		-
chrX	122387816	122387841	PARCLIP_HUR.train.neg_108532		+
chr17	1747094	1747119	PARCLIP_HUR.train.neg_38702		+
chr17	74731504	74731521	PARCLIP_HUR.train.neg_43891		-
chrX	118125709	118125744	PARCLIP_HUR.train.neg_108452		+
chr2	110325970	110325993	PARCLIP_HUR.train.neg_57952		-
chr19	51308064	51308085	PARCLIP_HUR.train.neg_54555		-
chr10	51802470	51802499	PARCLIP_HUR.train.neg_7046		-
chr5	77039414	77039438	PARCLIP_HUR.train.neg_86510		-
chr20	47767666	47767692	PARCLIP_HUR.train.neg_63231		-
chr10	127395876	127395898	PARCLIP_HUR.train.neg_8306		-
chr16	11935147	11935165	PARCLIP_HUR.train.neg_36712		-
chr15	101719041	101719069	PARCLIP_HUR.train.neg_33394		-
chr8	87522239	87522262	PARCLIP_HUR.train.neg_100808		-
chr6	37877315	37877336	PARCLIP_HUR.train.neg_88618		+
chrY	15972990	15973022	PARCLIP_HUR.train.neg_112288		+
chr15	29660913	29660931	PARCLIP_HUR.train.neg_31109		-
chr14	91936176	91936211	PARCLIP_HUR.train.neg_27884		-
chr2	64242730	64242749	PARCLIP_HUR.train.neg_57493		-
chr4	185636589	185636613	PARCLIP_HUR.train.neg_83326		-
chr16	87993178	87993199	PARCLIP_HUR.train.neg_36028		+
chr8	97545574	97545593	PARCLIP_HUR.train.neg_98938		+
chr8	19231043	19231075	PARCLIP_HUR.train.neg_97350		+
chr16	25710183	25710211	PARCLIP_HUR.train.neg_34473		+
chr19	7070289	7070312	PARCLIP_HUR.train.neg_49911		+
chr21	44319608	44319632	PARCLIP_HUR.train.neg_65887		+
chr11	4213172	4213201	PARCLIP_HUR.train.neg_8536		+
chr2	183701257	183701279	PARCLIP_HUR.train.neg_58353		-
chr18	76862747	76862776	PARCLIP_HUR.train.neg_46849		+
chr13	75920366	75920391	PARCLIP_HUR.train.neg_22509		-
chr20	42838992	42839027	PARCLIP_HUR.train.neg_62839		-
chr20	29619330	29619354	PARCLIP_HUR.train.neg_59465		+
chr22	38250084	38250115	PARCLIP_HUR.train.neg_70944		+
chr13	98114114	98114140	PARCLIP_HUR.train.neg_20090		+
chr18	65522833	65522845	PARCLIP_HUR.train.neg_46638		+
chr19	19600453	19600471	PARCLIP_HUR.train.neg_50459		+
chr12	69070313	69070333	PARCLIP_HUR.train.neg_17148		-
chr15	89824266	89824285	PARCLIP_HUR.train.neg_30618		+
chr7	120239236	120239262	PARCLIP_HUR.train.neg_94228		+
chr3	150284606	150284652	PARCLIP_HUR.train.neg_76590		+
chr7	40020501	40020529	PARCLIP_HUR.train.neg_92986		+
chrX	18351957	18351976	PARCLIP_HUR.train.neg_109180		-
chr16	1898844	1898872	PARCLIP_HUR.train.neg_36287		-
chrX	62732210	62732240	PARCLIP_HUR.train.neg_109931		-
chr19	9041873	9041900	PARCLIP_HUR.train.neg_52850		-
chr1	43917943	43917967	PARCLIP_HUR.train.neg_707		+
chr22	29550313	29550343	PARCLIP_HUR.train.neg_70335		+
chr7	25163429	25163448	PARCLIP_HUR.train.neg_95127		-
chrY	16026084	16026115	PARCLIP_HUR.train.neg_112503		+
chr11	495459	495480	PARCLIP_HUR.train.neg_10971		-
chr21	40785259	40785281	PARCLIP_HUR.train.neg_68465		-
chr7	50514794	50514825	PARCLIP_HUR.train.neg_95615		-
chr15	89710520	89710546	PARCLIP_HUR.train.neg_30605		+
chr22	39479057	39479088	PARCLIP_HUR.train.neg_71159		+
chr7	116808660	116808684	PARCLIP_HUR.train.neg_94211		+
chr13	33341380	33341411	PARCLIP_HUR.train.neg_18646		+
chr8	74888930	74888959	PARCLIP_HUR.train.neg_98534		+
chr13	50258159	50258184	PARCLIP_HUR.train.neg_22162		-
chr14	24912007	24912054	PARCLIP_HUR.train.neg_26218		-
chr21	32738514	32738549	PARCLIP_HUR.train.neg_67525		-
chrX	33928481	33928507	PARCLIP_HUR.train.neg_107000		+
chr9	140155349	140155372	PARCLIP_HUR.train.neg_104087		+
chr12	39710059	39710088	PARCLIP_HUR.train.neg_16474		-
chr20	1348166	1348187	PARCLIP_HUR.train.neg_58554		+
chr13	111291613	111291635	PARCLIP_HUR.train.neg_20453		+
chrX	52684355	52684379	PARCLIP_HUR.train.neg_107528		+
chrY	16005173	16005224	PARCLIP_HUR.train.neg_112405		+
chr3	401513	401537	PARCLIP_HUR.train.neg_74618		+
chr13	27187891	27187917	PARCLIP_HUR.train.neg_21142		-
chr17	5328105	5328130	PARCLIP_HUR.train.neg_38822		+
chr3	121195765	121195791	PARCLIP_HUR.train.neg_78278		-
chr16	77849770	77849793	PARCLIP_HUR.train.neg_35812		+
chr20	42939164	42939185	PARCLIP_HUR.train.neg_62860		-
chrY	7651695	7651714	PARCLIP_HUR.train.neg_113589		-
chr13	111290427	111290458	PARCLIP_HUR.train.neg_20451		+
chr9	26803421	26803444	PARCLIP_HUR.train.neg_102059		+
chr12	53669383	53669406	PARCLIP_HUR.train.neg_14380		+
chr10	82220647	82220672	PARCLIP_HUR.train.neg_5078		+
chr8	133008081	133008103	PARCLIP_HUR.train.neg_99381		+
chr13	29068645	29068665	PARCLIP_HUR.train.neg_21292		-
chr22	26843250	26843275	PARCLIP_HUR.train.neg_72731		-
chr22	19914188	19914208	PARCLIP_HUR.train.neg_72411		-
chr18	12848061	12848079	PARCLIP_HUR.train.neg_47560		-
chr7	112418397	112418426	PARCLIP_HUR.train.neg_96446		-
chr12	30864211	30864232	PARCLIP_HUR.train.neg_16390		-
chr19	7074557	7074587	PARCLIP_HUR.train.neg_49916		+
chr16	89649051	89649086	PARCLIP_HUR.train.neg_36084		+
chr17	57788174	57788203	PARCLIP_HUR.train.neg_40803		+
chr4	1329771	1329797	PARCLIP_HUR.train.neg_78958		+
chr2	150433031	150433068	PARCLIP_HUR.train.neg_58189		-
chr22	39453123	39453150	PARCLIP_HUR.train.neg_71148		+
chr11	1585760	1585782	PARCLIP_HUR.train.neg_11025		-
chr9	131301649	131301684	PARCLIP_HUR.train.neg_103832		+
chr7	103832191	103832213	PARCLIP_HUR.train.neg_96327		-
chr6	85450304	85450326	PARCLIP_HUR.train.neg_91444		-
chr4	16299176	16299201	PARCLIP_HUR.train.neg_79246		+
chr1	53684913	53684941	PARCLIP_HUR.train.neg_2670		-
chr21	34064957	34064976	PARCLIP_HUR.train.neg_67768		-
chr3	12406352	12406384	PARCLIP_HUR.train.neg_74870		+
chr21	17719709	17719736	PARCLIP_HUR.train.neg_63940		+
chrX	107386543	107386565	PARCLIP_HUR.train.neg_108302		+
chr22	44893027	44893088	PARCLIP_HUR.train.neg_74359		-
chr5	96108100	96108118	PARCLIP_HUR.train.neg_86744		-
chr6	137532440	137532463	PARCLIP_HUR.train.neg_92062		-
chr3	45539636	45539671	PARCLIP_HUR.train.neg_75505		+
chr8	9002567	9002595	PARCLIP_HUR.train.neg_99642		-
chr6	42033494	42033516	PARCLIP_HUR.train.neg_88693		+
chr4	141560063	141560083	PARCLIP_HUR.train.neg_83077		-
chr10	21091653	21091683	PARCLIP_HUR.train.neg_6474		-
chr4	4282513	4282533	PARCLIP_HUR.train.neg_81369		-
chr8	16926945	16926968	PARCLIP_HUR.train.neg_97256		+
chr12	123245728	123245756	PARCLIP_HUR.train.neg_15669		+
chr20	60028376	60028396	PARCLIP_HUR.train.neg_61041		+
chr14	50468090	50468108	PARCLIP_HUR.train.neg_26621		-
chrX	20255058	20255077	PARCLIP_HUR.train.neg_109279		-
chr15	84754188	84754208	PARCLIP_HUR.train.neg_30447		+
chrY	16907245	16907272	PARCLIP_HUR.train.neg_114064		-
chr20	9282370	9282395	PARCLIP_HUR.train.neg_58896		+
chrX	48835386	48835412	PARCLIP_HUR.train.neg_109663		-
chr17	62500302	62500328	PARCLIP_HUR.train.neg_43592		-
chr13	74209044	74209071	PARCLIP_HUR.train.neg_22478		-
chr10	5497786	5497807	PARCLIP_HUR.train.neg_3712		+
chr19	20961720	20961755	PARCLIP_HUR.train.neg_50551		+
chr1	43634493	43634516	PARCLIP_HUR.train.neg_2520		-
chr17	80529530	80529565	PARCLIP_HUR.train.neg_41475		+
chr17	2301229	2301249	PARCLIP_HUR.train.neg_41659		-
chr6	46085060	46085090	PARCLIP_HUR.train.neg_91131		-
chr11	10837906	10837926	PARCLIP_HUR.train.neg_11288		-
chr17	40761904	40761924	PARCLIP_HUR.train.neg_40133		+
chrX	47894010	47894030	PARCLIP_HUR.train.neg_109603		-
chr15	81382540	81382560	PARCLIP_HUR.train.neg_30371		+
chr15	55748603	55748624	PARCLIP_HUR.train.neg_32026		-
chr12	970180	970200	PARCLIP_HUR.train.neg_13325		+
chr3	33213349	33213370	PARCLIP_HUR.train.neg_77281		-
chr10	124160843	124160871	PARCLIP_HUR.train.neg_5926		+
chr10	102267163	102267185	PARCLIP_HUR.train.neg_7852		-
chr10	109738048	109738077	PARCLIP_HUR.train.neg_8012		-
chr14	23431083	23431111	PARCLIP_HUR.train.neg_26058		-
chr6	53675376	53675398	PARCLIP_HUR.train.neg_88964		+
chr19	42810246	42810289	PARCLIP_HUR.train.neg_51380		+
chrY	15871665	15871684	PARCLIP_HUR.train.neg_111875		+
chr19	30304469	30304496	PARCLIP_HUR.train.neg_50709		+
chrY	14921890	14921919	PARCLIP_HUR.train.neg_111650		+
chr13	53246085	53246108	PARCLIP_HUR.train.neg_19598		+
chr10	74921458	74921479	PARCLIP_HUR.train.neg_7360		-
chr1	53473986	53474007	PARCLIP_HUR.train.neg_839		+
chr13	27828503	27828536	PARCLIP_HUR.train.neg_18394		+
chr3	71783497	71783518	PARCLIP_HUR.train.neg_77966		-
chr6	52851867	52851895	PARCLIP_HUR.train.neg_91194		-
chr7	26241441	26241467	PARCLIP_HUR.train.neg_92726		+
chr10	45620187	45620208	PARCLIP_HUR.train.neg_6901		-
chr15	35276937	35276972	PARCLIP_HUR.train.neg_31295		-
chr11	47596729	47596766	PARCLIP_HUR.train.neg_11819		-
chrX	46542745	46542767	PARCLIP_HUR.train.neg_109536		-
chrX	154516448	154516471	PARCLIP_HUR.train.neg_111178		-
chr17	44996103	44996130	PARCLIP_HUR.train.neg_43075		-
chr6	32142401	32142420	PARCLIP_HUR.train.neg_90709		-
chr19	47724558	47724578	PARCLIP_HUR.train.neg_54412		-
chr2	70519473	70519495	PARCLIP_HUR.train.neg_57577		-
chrX	47512367	47512402	PARCLIP_HUR.train.neg_109584		-
chr12	44142455	44142474	PARCLIP_HUR.train.neg_16579		-
chr16	23442148	23442175	PARCLIP_HUR.train.neg_37016		-
chr1	38361767	38361788	PARCLIP_HUR.train.neg_2436		-
chr8	57873270	57873298	PARCLIP_HUR.train.neg_100425		-
chr18	666373	666399	PARCLIP_HUR.train.neg_44175		+
chr7	33614086	33614109	PARCLIP_HUR.train.neg_92876		+
chr20	21491688	21491709	PARCLIP_HUR.train.neg_61927		-
chr10	1579409	1579429	PARCLIP_HUR.train.neg_3668		+
chr21	44287729	44287752	PARCLIP_HUR.train.neg_68646		-
chr11	28022407	28022429	PARCLIP_HUR.train.neg_11558		-
chr18	77892130	77892158	PARCLIP_HUR.train.neg_46945		+
chr18	33060610	33060633	PARCLIP_HUR.train.neg_48315		-
chr14	36453076	36453097	PARCLIP_HUR.train.neg_23707		+
chrX	47092167	47092190	PARCLIP_HUR.train.neg_107290		+
chr8	52829333	52829359	PARCLIP_HUR.train.neg_98172		+
chr12	120898365	120898388	PARCLIP_HUR.train.neg_15592		+
chr17	54985138	54985165	PARCLIP_HUR.train.neg_43332		-
chr3	44774938	44774972	PARCLIP_HUR.train.neg_75471		+
chr15	43480712	43480739	PARCLIP_HUR.train.neg_28965		+
chr21	28746151	28746175	PARCLIP_HUR.train.neg_67212		-
chr3	47515149	47515172	PARCLIP_HUR.train.neg_77539		-
chr3	57869842	57869863	PARCLIP_HUR.train.neg_75771		+
chr19	4996110	4996145	PARCLIP_HUR.train.neg_49878		+
chr16	16026013	16026042	PARCLIP_HUR.train.neg_36816		-
chr4	157813995	157814014	PARCLIP_HUR.train.neg_83202		-
chr11	108347396	108347419	PARCLIP_HUR.train.neg_12933		-
chr3	9409194	9409214	PARCLIP_HUR.train.neg_74727		+
chr1	241779539	241779563	PARCLIP_HUR.train.neg_3593		-
chrX	100658096	100658118	PARCLIP_HUR.train.neg_110415		-
chr8	86126941	86126967	PARCLIP_HUR.train.neg_100792		-
chr15	93499212	93499240	PARCLIP_HUR.train.neg_30807		+
chr13	42336813	42336827	PARCLIP_HUR.train.neg_21844		-
chr3	39183981	39184007	PARCLIP_HUR.train.neg_77357		-
chr20	32087541	32087571	PARCLIP_HUR.train.neg_59676		+
chr9	108337259	108337285	PARCLIP_HUR.train.neg_103319		+
chr8	104412705	104412731	PARCLIP_HUR.train.neg_101238		-
chr16	80911998	80912017	PARCLIP_HUR.train.neg_38367		-
chr22	50355606	50355625	PARCLIP_HUR.train.neg_71935		+
chr15	92615412	92615435	PARCLIP_HUR.train.neg_30788		+
chr20	51599152	51599182	PARCLIP_HUR.train.neg_60684		+
chr16	61901740	61901763	PARCLIP_HUR.train.neg_37781		-
chr14	72511151	72511175	PARCLIP_HUR.train.neg_24886		+
chrX	21979103	21979137	PARCLIP_HUR.train.neg_106838		+
chr18	22045392	22045427	PARCLIP_HUR.train.neg_45301		+
chr12	95892135	95892154	PARCLIP_HUR.train.neg_15124		+
chr6	34849077	34849099	PARCLIP_HUR.train.neg_90865		-
chr22	46643399	46643423	PARCLIP_HUR.train.neg_74444		-
chr18	19198107	19198130	PARCLIP_HUR.train.neg_45075		+
chr15	59124632	59124664	PARCLIP_HUR.train.neg_29423		+
chr19	52652685	52652712	PARCLIP_HUR.train.neg_54606		-
chr18	60880912	60880947	PARCLIP_HUR.train.neg_49205		-
chr19	47812675	47812694	PARCLIP_HUR.train.neg_51610		+
chr3	20018331	20018352	PARCLIP_HUR.train.neg_75032		+
chr15	57070700	57070719	PARCLIP_HUR.train.neg_32117		-
chr12	50532455	50532478	PARCLIP_HUR.train.neg_14292		+
chr13	99852720	99852749	PARCLIP_HUR.train.neg_22840		-
chr18	65212007	65212029	PARCLIP_HUR.train.neg_46618		+
chr12	12671519	12671539	PARCLIP_HUR.train.neg_16155		-
chr16	49800464	49800485	PARCLIP_HUR.train.neg_37499		-
chr19	46145957	46145976	PARCLIP_HUR.train.neg_54354		-
chr8	133294643	133294664	PARCLIP_HUR.train.neg_101567		-
chr7	88640104	88640139	PARCLIP_HUR.train.neg_93584		+
chrX	46890939	46890970	PARCLIP_HUR.train.neg_107226		+
chr8	123965097	123965123	PARCLIP_HUR.train.neg_99248		+
chr14	50073171	50073197	PARCLIP_HUR.train.neg_23916		+
chr19	11243140	11243176	PARCLIP_HUR.train.neg_52968		-
chr2	215623829	215623855	PARCLIP_HUR.train.neg_58424		-
chr18	42982818	42982841	PARCLIP_HUR.train.neg_45854		+
chr18	30436776	30436798	PARCLIP_HUR.train.neg_45443		+
chr4	44690209	44690237	PARCLIP_HUR.train.neg_79700		+
chr18	32913011	32913031	PARCLIP_HUR.train.neg_48275		-
chr11	118965998	118966027	PARCLIP_HUR.train.neg_13126		-
chr19	37601504	37601522	PARCLIP_HUR.train.neg_51050		+
chr18	24164364	24164389	PARCLIP_HUR.train.neg_47950		-
chr19	30312553	30312575	PARCLIP_HUR.train.neg_50715		+
chr3	119167689	119167710	PARCLIP_HUR.train.neg_78241		-
chr20	6476447	6476482	PARCLIP_HUR.train.neg_58835		+
chr2	26412017	26412045	PARCLIP_HUR.train.neg_55151		+
chr20	2487843	2487865	PARCLIP_HUR.train.neg_61445		-
chrY	16803773	16803797	PARCLIP_HUR.train.neg_112880		+
chr2	158616727	158616747	PARCLIP_HUR.train.neg_58213		-
chr5	31408523	31408543	PARCLIP_HUR.train.neg_85771		-
chr7	101776651	101776671	PARCLIP_HUR.train.neg_93976		+
chr12	58141853	58141886	PARCLIP_HUR.train.neg_14663		+
chr19	54549559	54549586	PARCLIP_HUR.train.neg_54690		-
chr11	62396664	62396687	PARCLIP_HUR.train.neg_12045		-
chr9	34451875	34451895	PARCLIP_HUR.train.neg_104687		-
chr12	42926736	42926757	PARCLIP_HUR.train.neg_16550		-
chr3	128889306	128889323	PARCLIP_HUR.train.neg_78418		-
chr4	139966604	139966624	PARCLIP_HUR.train.neg_80884		+
chr9	37168844	37168868	PARCLIP_HUR.train.neg_102339		+
chr22	36631300	36631325	PARCLIP_HUR.train.neg_73481		-
chr12	57847323	57847364	PARCLIP_HUR.train.neg_14604		+
chr9	88860817	88860852	PARCLIP_HUR.train.neg_105188		-
chr11	63963852	63963905	PARCLIP_HUR.train.neg_9636		+
chr1	24764711	24764737	PARCLIP_HUR.train.neg_309		+
chr5	76633709	76633731	PARCLIP_HUR.train.neg_84382		+
chr22	18430420	18430442	PARCLIP_HUR.train.neg_72212		-
chr18	22784079	22784100	PARCLIP_HUR.train.neg_47886		-
chr14	33755130	33755156	PARCLIP_HUR.train.neg_23616		+
chr4	128815363	128815409	PARCLIP_HUR.train.neg_80822		+
chr22	32047349	32047374	PARCLIP_HUR.train.neg_73230		-
chr15	91026663	91026679	PARCLIP_HUR.train.neg_30704		+
chr17	73282729	73282774	PARCLIP_HUR.train.neg_43767		-
chrX	84268114	84268138	PARCLIP_HUR.train.neg_107981		+
chr8	48744820	48744844	PARCLIP_HUR.train.neg_100315		-
chr8	100877940	100877961	PARCLIP_HUR.train.neg_99027		+
chr6	116916368	116916396	PARCLIP_HUR.train.neg_89534		+
chr19	4705279	4705310	PARCLIP_HUR.train.neg_52694		-
chr20	5087405	5087427	PARCLIP_HUR.train.neg_61582		-
chr6	134364327	134364343	PARCLIP_HUR.train.neg_92004		-
chr13	98950888	98950920	PARCLIP_HUR.train.neg_20121		+
chr16	69374355	69374383	PARCLIP_HUR.train.neg_35517		+
chr2	87115308	87115328	PARCLIP_HUR.train.neg_55993		+
chr14	71273852	71273879	PARCLIP_HUR.train.neg_27342		-
chr1	11999295	11999317	PARCLIP_HUR.train.neg_157		+
chr21	26582660	26582679	PARCLIP_HUR.train.neg_66970		-
chr13	52092576	52092605	PARCLIP_HUR.train.neg_19483		+
chr21	47949139	47949180	PARCLIP_HUR.train.neg_66584		+
chr19	57745575	57745598	PARCLIP_HUR.train.neg_52184		+
chr21	38121695	38121725	PARCLIP_HUR.train.neg_65197		+
chr22	31334043	31334070	PARCLIP_HUR.train.neg_73126		-
chr3	100387832	100387859	PARCLIP_HUR.train.neg_76085		+
chr21	10950547	10950567	PARCLIP_HUR.train.neg_66698		-
chr6	112592704	112592724	PARCLIP_HUR.train.neg_89494		+
chr11	65546905	65546952	PARCLIP_HUR.train.neg_12202		-
chr8	1794301	1794327	PARCLIP_HUR.train.neg_97013		+
chrX	12289029	12289048	PARCLIP_HUR.train.neg_106530		+
chr2	136302156	136302179	PARCLIP_HUR.train.neg_56390		+
chr12	69224360	69224386	PARCLIP_HUR.train.neg_14846		+
chr12	69768085	69768109	PARCLIP_HUR.train.neg_14860		+
chr4	8230390	8230408	PARCLIP_HUR.train.neg_79187		+
chr20	37629730	37629753	PARCLIP_HUR.train.neg_60127		+
chr7	29413696	29413722	PARCLIP_HUR.train.neg_92788		+
chr14	104166883	104166901	PARCLIP_HUR.train.neg_28165		-
chr15	71131801	71131821	PARCLIP_HUR.train.neg_32633		-
chr12	110942302	110942325	PARCLIP_HUR.train.neg_15442		+
chr12	56671658	56671670	PARCLIP_HUR.train.neg_16899		-
chr4	119225351	119225370	PARCLIP_HUR.train.neg_82850		-
chr17	38292171	38292198	PARCLIP_HUR.train.neg_39994		+
chr22	24792270	24792299	PARCLIP_HUR.train.neg_69906		+
chr2	26330449	26330475	PARCLIP_HUR.train.neg_55133		+
chr20	60700623	60700650	PARCLIP_HUR.train.neg_61066		+
chrY	14936703	14936729	PARCLIP_HUR.train.neg_111706		+
chrX	46370857	46370878	PARCLIP_HUR.train.neg_109519		-
chr20	1448071	1448099	PARCLIP_HUR.train.neg_61418		-
chr3	160895399	160895417	PARCLIP_HUR.train.neg_76681		+
chr11	69468980	69469002	PARCLIP_HUR.train.neg_9835		+
chr9	113013671	113013695	PARCLIP_HUR.train.neg_105732		-
chr16	14398146	14398169	PARCLIP_HUR.train.neg_34016		+
chr15	23306113	23306136	PARCLIP_HUR.train.neg_31034		-
chr8	74856267	74856302	PARCLIP_HUR.train.neg_100645		-
chr21	45794946	45794965	PARCLIP_HUR.train.neg_66217		+
chr18	62318	62338	PARCLIP_HUR.train.neg_47002		-
chr5	137271607	137271629	PARCLIP_HUR.train.neg_85122		+
chrX	12832758	12832781	PARCLIP_HUR.train.neg_106556		+
chr10	96083935	96083965	PARCLIP_HUR.train.neg_7657		-
chr8	54913428	54913460	PARCLIP_HUR.train.neg_100383		-
chr21	34216569	34216591	PARCLIP_HUR.train.neg_64620		+
chr6	42182491	42182518	PARCLIP_HUR.train.neg_91051		-
chr1	52377651	52377687	PARCLIP_HUR.train.neg_2642		-
chr22	31049616	31049639	PARCLIP_HUR.train.neg_73091		-
chr10	6834020	6834051	PARCLIP_HUR.train.neg_3761		+
chr17	29050057	29050080	PARCLIP_HUR.train.neg_39512		+
chr4	156632952	156632972	PARCLIP_HUR.train.neg_81061		+
chr18	77928419	77928446	PARCLIP_HUR.train.neg_46978		+
chr13	73570902	73570926	PARCLIP_HUR.train.neg_19702		+
chr11	17237190	17237216	PARCLIP_HUR.train.neg_8803		+
chr10	89284612	89284639	PARCLIP_HUR.train.neg_5167		+
chr11	82965155	82965179	PARCLIP_HUR.train.neg_10136		+
chr9	35388944	35388979	PARCLIP_HUR.train.neg_102194		+
chr16	90108215	90108243	PARCLIP_HUR.train.neg_36161		+
chr9	130151807	130151836	PARCLIP_HUR.train.neg_103739		+
chr6	57288551	57288576	PARCLIP_HUR.train.neg_89028		+
chr15	43420236	43420255	PARCLIP_HUR.train.neg_28946		+
chr14	23743722	23743756	PARCLIP_HUR.train.neg_26112		-
chr21	30876456	30876491	PARCLIP_HUR.train.neg_64456		+
chr9	43840256	43840277	PARCLIP_HUR.train.neg_102444		+
chr10	16521641	16521662	PARCLIP_HUR.train.neg_3949		+
chr1	160217756	160217777	PARCLIP_HUR.train.neg_3398		-
chr17	7387918	7387943	PARCLIP_HUR.train.neg_38867		+
chr20	60823569	60823597	PARCLIP_HUR.train.neg_61125		+
chr8	18394216	18394234	PARCLIP_HUR.train.neg_99816		-
chrX	99891472	99891503	PARCLIP_HUR.train.neg_110360		-
chr10	70701015	70701050	PARCLIP_HUR.train.neg_4686		+
chr5	127481470	127481492	PARCLIP_HUR.train.neg_84979		+
chrY	13503157	13503186	PARCLIP_HUR.train.neg_113775		-
chr10	72181011	72181033	PARCLIP_HUR.train.neg_4789		+
chr10	46956046	46956079	PARCLIP_HUR.train.neg_6965		-
chr4	65836551	65836581	PARCLIP_HUR.train.neg_82094		-
chr4	76555024	76555047	PARCLIP_HUR.train.neg_82245		-
chr2	74217692	74217717	PARCLIP_HUR.train.neg_55919		+
chr18	50201744	50201765	PARCLIP_HUR.train.neg_46103		+
chr10	103908217	103908236	PARCLIP_HUR.train.neg_5576		+
chr19	20145339	20145362	PARCLIP_HUR.train.neg_53474		-
chr19	59101923	59101946	PARCLIP_HUR.train.neg_52376		+
chr7	134716126	134716148	PARCLIP_HUR.train.neg_94431		+
chr7	107837173	107837197	PARCLIP_HUR.train.neg_96416		-
chr20	1895140	1895160	PARCLIP_HUR.train.neg_58567		+
chr13	26927573	26927597	PARCLIP_HUR.train.neg_18354		+
chr17	78200150	78200176	PARCLIP_HUR.train.neg_41381		+
chr12	21666696	21666723	PARCLIP_HUR.train.neg_13856		+
chr14	55364777	55364798	PARCLIP_HUR.train.neg_26894		-
chr11	77277752	77277773	PARCLIP_HUR.train.neg_12483		-
chrX	80540386	80540423	PARCLIP_HUR.train.neg_107973		+
chr1	68208814	68208843	PARCLIP_HUR.train.neg_2798		-
chr13	28001192	28001215	PARCLIP_HUR.train.neg_18428		+
chr5	134920954	134920984	PARCLIP_HUR.train.neg_85098		+
chr10	6626529	6626549	PARCLIP_HUR.train.neg_3752		+
chr8	93618610	93618637	PARCLIP_HUR.train.neg_100924		-
chr15	51039292	51039315	PARCLIP_HUR.train.neg_31896		-
chrX	119318751	119318770	PARCLIP_HUR.train.neg_110703		-
chr9	126337631	126337652	PARCLIP_HUR.train.neg_105985		-
chr22	50646510	50646535	PARCLIP_HUR.train.neg_71985		+
chrX	73396998	73397019	PARCLIP_HUR.train.neg_110157		-
chrX	43517239	43517267	PARCLIP_HUR.train.neg_107131		+
chr19	28910330	28910351	PARCLIP_HUR.train.neg_53599		-
chr14	27281889	27281916	PARCLIP_HUR.train.neg_26241		-
chr19	20371944	20371968	PARCLIP_HUR.train.neg_53484		-
chr16	71730735	71730763	PARCLIP_HUR.train.neg_38091		-
chr10	98286530	98286550	PARCLIP_HUR.train.neg_7720		-
chr9	20585161	20585184	PARCLIP_HUR.train.neg_104408		-
chrY	15910920	15910941	PARCLIP_HUR.train.neg_112050		+
chr8	77533283	77533303	PARCLIP_HUR.train.neg_100681		-
chr21	30673700	30673722	PARCLIP_HUR.train.neg_64436		+
chr20	3624641	3624676	PARCLIP_HUR.train.neg_58671		+
chr17	45569326	45569347	PARCLIP_HUR.train.neg_43120		-
chr3	64282430	64282453	PARCLIP_HUR.train.neg_77903		-
chr17	48160733	48160771	PARCLIP_HUR.train.neg_40512		+
chrX	101919323	101919344	PARCLIP_HUR.train.neg_108148		+
chr12	74932970	74933014	PARCLIP_HUR.train.neg_14952		+
chr10	126313602	126313627	PARCLIP_HUR.train.neg_8282		-
chr4	90699832	90699854	PARCLIP_HUR.train.neg_82519		-
chr2	104666273	104666297	PARCLIP_HUR.train.neg_56128		+
chr16	86554707	86554732	PARCLIP_HUR.train.neg_38533		-
chr12	93165520	93165542	PARCLIP_HUR.train.neg_17369		-
chr12	27705837	27705868	PARCLIP_HUR.train.neg_13966		+
chr11	124613746	124613769	PARCLIP_HUR.train.neg_10813		+
chr19	18969498	18969520	PARCLIP_HUR.train.neg_50408		+
chr19	36592168	36592197	PARCLIP_HUR.train.neg_50940		+
chr20	62238096	62238123	PARCLIP_HUR.train.neg_63760		-
chr14	88349894	88349921	PARCLIP_HUR.train.neg_27783		-
chr3	48684662	48684687	PARCLIP_HUR.train.neg_77608		-
chr18	9588476	9588506	PARCLIP_HUR.train.neg_44657		+
chr7	139106315	139106337	PARCLIP_HUR.train.neg_94480		+
chr22	38427295	38427319	PARCLIP_HUR.train.neg_71027		+
chr10	96914624	96914644	PARCLIP_HUR.train.neg_7670		-
chr3	37324304	37324327	PARCLIP_HUR.train.neg_75244		+
chr5	54980521	54980549	PARCLIP_HUR.train.neg_86171		-
chr15	84790989	84791016	PARCLIP_HUR.train.neg_30464		+
chr4	26320936	26320955	PARCLIP_HUR.train.neg_79423		+
chr8	22526470	22526492	PARCLIP_HUR.train.neg_99854		-
chr19	47732148	47732170	PARCLIP_HUR.train.neg_54415		-
chrY	15989252	15989287	PARCLIP_HUR.train.neg_112355		+
chr8	74888843	74888865	PARCLIP_HUR.train.neg_98533		+
chr7	16573506	16573527	PARCLIP_HUR.train.neg_92564		+
chrX	49131963	49131985	PARCLIP_HUR.train.neg_107435		+
chr7	77513446	77513476	PARCLIP_HUR.train.neg_93490		+
chr15	83286945	83286964	PARCLIP_HUR.train.neg_33016		-
chr15	68571026	68571049	PARCLIP_HUR.train.neg_29781		+
chr10	51112139	51112162	PARCLIP_HUR.train.neg_7014		-
chr12	58194648	58194671	PARCLIP_HUR.train.neg_14678		+
chr1	70554427	70554462	PARCLIP_HUR.train.neg_980		+
chr22	38888199	38888229	PARCLIP_HUR.train.neg_73789		-
chr17	2229569	2229594	PARCLIP_HUR.train.neg_41642		-
chr20	45963520	45963547	PARCLIP_HUR.train.neg_63183		-
chr22	31048501	31048522	PARCLIP_HUR.train.neg_73086		-
chr4	146087789	146087824	PARCLIP_HUR.train.neg_83128		-
chr7	75141612	75141634	PARCLIP_HUR.train.neg_95836		-
chr11	73229805	73229827	PARCLIP_HUR.train.neg_12405		-
chr16	69702806	69702827	PARCLIP_HUR.train.neg_35557		+
chr1	32495402	32495427	PARCLIP_HUR.train.neg_479		+
chr20	35934646	35934671	PARCLIP_HUR.train.neg_59982		+
chr19	14736011	14736036	PARCLIP_HUR.train.neg_53222		-
chr14	55640552	55640583	PARCLIP_HUR.train.neg_26917		-
chr8	9917220	9917247	PARCLIP_HUR.train.neg_97131		+
chr16	4769249	4769275	PARCLIP_HUR.train.neg_36514		-
chr20	54977354	54977377	PARCLIP_HUR.train.neg_60737		+
chr16	80243786	80243821	PARCLIP_HUR.train.neg_38323		-
chr12	53858852	53858874	PARCLIP_HUR.train.neg_14401		+
chr11	102039669	102039694	PARCLIP_HUR.train.neg_10407		+
chr13	35966775	35966799	PARCLIP_HUR.train.neg_18683		+
chr15	81281320	81281341	PARCLIP_HUR.train.neg_32965		-
chr7	36364630	36364649	PARCLIP_HUR.train.neg_95378		-
chr16	50124638	50124665	PARCLIP_HUR.train.neg_34939		+
chr4	10079634	10079656	PARCLIP_HUR.train.neg_81472		-
chr12	48461826	48461846	PARCLIP_HUR.train.neg_16642		-
chr11	12402855	12402876	PARCLIP_HUR.train.neg_8728		+
chr3	28356440	28356468	PARCLIP_HUR.train.neg_75120		+
chr1	77541160	77541186	PARCLIP_HUR.train.neg_1040		+
chr16	56623567	56623605	PARCLIP_HUR.train.neg_35109		+
chr7	148773775	148773794	PARCLIP_HUR.train.neg_96871		-
chr20	21493274	21493296	PARCLIP_HUR.train.neg_61938		-
chr20	51773051	51773074	PARCLIP_HUR.train.neg_60689		+
chr15	49525589	49525612	PARCLIP_HUR.train.neg_29209		+
chr22	27074436	27074459	PARCLIP_HUR.train.neg_70161		+
chr12	49784141	49784166	PARCLIP_HUR.train.neg_14250		+
chr16	89819005	89819023	PARCLIP_HUR.train.neg_38652		-
chr5	153782619	153782639	PARCLIP_HUR.train.neg_87405		-
chr14	50088434	50088453	PARCLIP_HUR.train.neg_23928		+
chr8	101284298	101284326	PARCLIP_HUR.train.neg_101102		-
chr7	121724738	121724759	PARCLIP_HUR.train.neg_96515		-
chr20	58185956	58185982	PARCLIP_HUR.train.neg_60961		+
chr9	66461013	66461038	PARCLIP_HUR.train.neg_102458		+
chr17	78116546	78116572	PARCLIP_HUR.train.neg_43999		-
chrX	100390030	100390051	PARCLIP_HUR.train.neg_108090		+
chr7	96792799	96792820	PARCLIP_HUR.train.neg_93731		+
chr16	66869463	66869498	PARCLIP_HUR.train.neg_37851		-
chr1	44710189	44710218	PARCLIP_HUR.train.neg_2532		-
chr3	138251514	138251531	PARCLIP_HUR.train.neg_78521		-
chr11	61182254	61182274	PARCLIP_HUR.train.neg_11987		-
chr22	41185867	41185895	PARCLIP_HUR.train.neg_73923		-
chr17	56799382	56799411	PARCLIP_HUR.train.neg_40729		+
chr12	14918754	14918781	PARCLIP_HUR.train.neg_16188		-
chr2	159960214	159960243	PARCLIP_HUR.train.neg_56469		+
chr19	58923813	58923837	PARCLIP_HUR.train.neg_52360		+
chr6	76487998	76488023	PARCLIP_HUR.train.neg_89144		+
chr21	41609685	41609704	PARCLIP_HUR.train.neg_68507		-
chr13	29248517	29248547	PARCLIP_HUR.train.neg_18508		+
chrY	13507781	13507816	PARCLIP_HUR.train.neg_113831		-
chr5	8362325	8362362	PARCLIP_HUR.train.neg_85619		-
chr14	73769094	73769119	PARCLIP_HUR.train.neg_27392		-
chr17	72985089	72985109	PARCLIP_HUR.train.neg_41205		+
chr10	72598334	72598354	PARCLIP_HUR.train.neg_4811		+
chr20	58514097	58514121	PARCLIP_HUR.train.neg_60992		+
chr17	7817151	7817176	PARCLIP_HUR.train.neg_41916		-
chr15	52325579	52325602	PARCLIP_HUR.train.neg_29344		+
chr20	57466861	57466883	PARCLIP_HUR.train.neg_60921		+
chr21	47895479	47895498	PARCLIP_HUR.train.neg_66554		+
chr7	95510254	95510268	PARCLIP_HUR.train.neg_93716		+
chr19	49324065	49324086	PARCLIP_HUR.train.neg_54488		-
chr18	22868396	22868419	PARCLIP_HUR.train.neg_47899		-
chrY	13499086	13499110	PARCLIP_HUR.train.neg_113727		-
chr21	37419600	37419632	PARCLIP_HUR.train.neg_68093		-
chr18	43813161	43813179	PARCLIP_HUR.train.neg_45922		+
chr1	20830903	20830938	PARCLIP_HUR.train.neg_2097		-
chr14	54883968	54883983	PARCLIP_HUR.train.neg_24156		+
chr14	50802039	50802063	PARCLIP_HUR.train.neg_23990		+
chr21	33653195	33653222	PARCLIP_HUR.train.neg_64590		+
chr19	8002359	8002380	PARCLIP_HUR.train.neg_52809		-
chr5	156528051	156528075	PARCLIP_HUR.train.neg_87413		-
chr15	41396295	41396329	PARCLIP_HUR.train.neg_31458		-
chr14	67833812	67833837	PARCLIP_HUR.train.neg_24672		+
chr9	131246867	131246899	PARCLIP_HUR.train.neg_103822		+
chr7	128228810	128228831	PARCLIP_HUR.train.neg_94305		+
chr8	28306504	28306539	PARCLIP_HUR.train.neg_97647		+
chr17	7983100	7983135	PARCLIP_HUR.train.neg_38909		+
chr4	31012064	31012087	PARCLIP_HUR.train.neg_79464		+
chr12	12670674	12670700	PARCLIP_HUR.train.neg_16154		-
chr22	42951743	42951768	PARCLIP_HUR.train.neg_74208		-
chr21	33037199	33037223	PARCLIP_HUR.train.neg_64497		+
chr18	77514168	77514188	PARCLIP_HUR.train.neg_46902		+
chr8	42025306	42025325	PARCLIP_HUR.train.neg_98026		+
chr7	76094960	76094995	PARCLIP_HUR.train.neg_93437		+
chr4	128653286	128653305	PARCLIP_HUR.train.neg_80805		+
chr19	53307864	53307891	PARCLIP_HUR.train.neg_54647		-
chr14	34872248	34872271	PARCLIP_HUR.train.neg_26328		-
chr4	39460433	39460457	PARCLIP_HUR.train.neg_81740		-
chr22	20073972	20074002	PARCLIP_HUR.train.neg_69453		+
chr2	8930625	8930646	PARCLIP_HUR.train.neg_56841		-
chr17	29244574	29244606	PARCLIP_HUR.train.neg_39560		+
chr7	128232470	128232501	PARCLIP_HUR.train.neg_94306		+
chr7	148915942	148915965	PARCLIP_HUR.train.neg_94595		+
chr8	8924165	8924187	PARCLIP_HUR.train.neg_97106		+
chr11	73726490	73726514	PARCLIP_HUR.train.neg_12427		-
chr1	28240380	28240404	PARCLIP_HUR.train.neg_2254		-
chr14	74230860	74230885	PARCLIP_HUR.train.neg_27439		-
chr18	9224855	9224876	PARCLIP_HUR.train.neg_44583		+
chr5	89767145	89767171	PARCLIP_HUR.train.neg_86673		-
chr10	97129775	97129806	PARCLIP_HUR.train.neg_7688		-
chr21	40951588	40951614	PARCLIP_HUR.train.neg_65529		+
chr21	16220347	16220390	PARCLIP_HUR.train.neg_66783		-
chr13	21717045	21717067	PARCLIP_HUR.train.neg_18195		+
chr3	47216579	47216604	PARCLIP_HUR.train.neg_75522		+
chr10	103344007	103344039	PARCLIP_HUR.train.neg_7877		-
chr14	39631678	39631697	PARCLIP_HUR.train.neg_26505		-
chr19	55876853	55876876	PARCLIP_HUR.train.neg_54773		-
chr22	33232719	33232741	PARCLIP_HUR.train.neg_70706		+
chr14	76446974	76447009	PARCLIP_HUR.train.neg_27575		-
chr3	119075338	119075363	PARCLIP_HUR.train.neg_76266		+
chr11	82933214	82933245	PARCLIP_HUR.train.neg_10128		+
chr9	96855334	96855369	PARCLIP_HUR.train.neg_102980		+
chr8	144680811	144680846	PARCLIP_HUR.train.neg_99441		+
chr16	71884531	71884557	PARCLIP_HUR.train.neg_35646		+
chr20	43021456	43021483	PARCLIP_HUR.train.neg_62887		-
chr7	95541444	95541469	PARCLIP_HUR.train.neg_93720		+
chr11	116629742	116629766	PARCLIP_HUR.train.neg_13032		-
chr20	33121116	33121145	PARCLIP_HUR.train.neg_59776		+
chrY	7590214	7590238	PARCLIP_HUR.train.neg_113280		-
chr18	60915130	60915150	PARCLIP_HUR.train.neg_49211		-
chr5	133541035	133541061	PARCLIP_HUR.train.neg_87120		-
chr8	101733071	101733094	PARCLIP_HUR.train.neg_101146		-
chrY	15869967	15869988	PARCLIP_HUR.train.neg_111871		+
chr6	11041498	11041520	PARCLIP_HUR.train.neg_90190		-
chr7	22951513	22951542	PARCLIP_HUR.train.neg_95071		-
chr16	17285147	17285167	PARCLIP_HUR.train.neg_36819		-
chr11	95630125	95630148	PARCLIP_HUR.train.neg_12772		-
chr17	33903347	33903393	PARCLIP_HUR.train.neg_42507		-
chr18	22768996	22769021	PARCLIP_HUR.train.neg_47884		-
chr19	45946050	45946090	PARCLIP_HUR.train.neg_54321		-
chr11	121178803	121178824	PARCLIP_HUR.train.neg_10782		+
chr16	75570452	75570475	PARCLIP_HUR.train.neg_38256		-
chr1	111975066	111975094	PARCLIP_HUR.train.neg_3123		-
chr5	137657064	137657085	PARCLIP_HUR.train.neg_87195		-
chr15	60673223	60673248	PARCLIP_HUR.train.neg_32230		-
chr7	100867055	100867088	PARCLIP_HUR.train.neg_93949		+
chr19	40883939	40883965	PARCLIP_HUR.train.neg_51282		+
chr19	44434307	44434326	PARCLIP_HUR.train.neg_54245		-
chr2	84664759	84664777	PARCLIP_HUR.train.neg_57695		-
chr6	33044223	33044266	PARCLIP_HUR.train.neg_88416		+
chr22	35816944	35816983	PARCLIP_HUR.train.neg_70787		+
chr20	5120642	5120667	PARCLIP_HUR.train.neg_58745		+
chr17	7158444	7158469	PARCLIP_HUR.train.neg_38852		+
chr10	121334545	121334567	PARCLIP_HUR.train.neg_8187		-
chr9	27432266	27432296	PARCLIP_HUR.train.neg_104523		-
chr14	57866085	57866106	PARCLIP_HUR.train.neg_24326		+
chr21	45367681	45367704	PARCLIP_HUR.train.neg_66086		+
chr22	38227251	38227278	PARCLIP_HUR.train.neg_73637		-
chrX	19368738	19368767	PARCLIP_HUR.train.neg_106780		+
chr13	21715562	21715583	PARCLIP_HUR.train.neg_18190		+
chr16	68260280	68260308	PARCLIP_HUR.train.neg_37900		-
chr22	42296435	42296461	PARCLIP_HUR.train.neg_71505		+
chr18	47016764	47016800	PARCLIP_HUR.train.neg_48798		-
chr9	86554689	86554711	PARCLIP_HUR.train.neg_105112		-
chr10	19869615	19869641	PARCLIP_HUR.train.neg_4015		+
chr12	109622025	109622044	PARCLIP_HUR.train.neg_15392		+
chr5	63525436	63525460	PARCLIP_HUR.train.neg_83996		+
chr7	14392829	14392849	PARCLIP_HUR.train.neg_94988		-
chr14	23500395	23500418	PARCLIP_HUR.train.neg_26092		-
chr13	20288362	20288388	PARCLIP_HUR.train.neg_20737		-
chr7	6523181	6523204	PARCLIP_HUR.train.neg_94914		-
chr3	170087010	170087045	PARCLIP_HUR.train.neg_76713		+
chr17	19976504	19976539	PARCLIP_HUR.train.neg_39283		+
chr14	20813481	20813508	PARCLIP_HUR.train.neg_23188		+
chr20	55747701	55747729	PARCLIP_HUR.train.neg_63504		-
chr15	49570030	49570052	PARCLIP_HUR.train.neg_29218		+
chr2	165546518	165546548	PARCLIP_HUR.train.neg_58244		-
chr6	44998896	44998916	PARCLIP_HUR.train.neg_91114		-
chr8	54814985	54815004	PARCLIP_HUR.train.neg_98189		+
chr14	104468208	104468227	PARCLIP_HUR.train.neg_25782		+
chr19	34818418	34818447	PARCLIP_HUR.train.neg_50815		+
chr15	80211451	80211477	PARCLIP_HUR.train.neg_32952		-
chr9	104241260	104241280	PARCLIP_HUR.train.neg_105653		-
chr6	97257322	97257357	PARCLIP_HUR.train.neg_91578		-
chr11	47014987	47015014	PARCLIP_HUR.train.neg_9296		+
chr9	140211540	140211560	PARCLIP_HUR.train.neg_106340		-
chr17	70344768	70344789	PARCLIP_HUR.train.neg_41165		+
chr8	95774030	95774054	PARCLIP_HUR.train.neg_98871		+
chr10	3137180	3137210	PARCLIP_HUR.train.neg_3680		+
chr16	10079644	10079672	PARCLIP_HUR.train.neg_36600		-
chr13	25895527	25895562	PARCLIP_HUR.train.neg_18308		+
chr15	100996071	100996095	PARCLIP_HUR.train.neg_33368		-
chr20	33406864	33406894	PARCLIP_HUR.train.neg_62352		-
chr21	40780035	40780062	PARCLIP_HUR.train.neg_68460		-
chr5	141024123	141024160	PARCLIP_HUR.train.neg_87282		-
chr6	124568414	124568437	PARCLIP_HUR.train.neg_89606		+
chr12	112133848	112133872	PARCLIP_HUR.train.neg_15451		+
chr18	31266039	31266061	PARCLIP_HUR.train.neg_45483		+
chr14	75198929	75198953	PARCLIP_HUR.train.neg_25067		+
chr21	37619006	37619027	PARCLIP_HUR.train.neg_65033		+
chr22	22854945	22854970	PARCLIP_HUR.train.neg_72618		-
chr17	7492242	7492265	PARCLIP_HUR.train.neg_38886		+
chr16	21830389	21830412	PARCLIP_HUR.train.neg_36963		-
chr10	74096034	74096063	PARCLIP_HUR.train.neg_7325		-
chr21	40753641	40753673	PARCLIP_HUR.train.neg_65418		+
chr22	19439057	19439080	PARCLIP_HUR.train.neg_72333		-
chr5	134730978	134731003	PARCLIP_HUR.train.neg_87148		-
chr17	19198064	19198089	PARCLIP_HUR.train.neg_39241		+
chr9	86840	86868	PARCLIP_HUR.train.neg_101767		+
chrX	16812950	16812977	PARCLIP_HUR.train.neg_106692		+
chr1	27804435	27804461	PARCLIP_HUR.train.neg_2240		-
chr9	35219715	35219729	PARCLIP_HUR.train.neg_102184		+
chr2	55425235	55425262	PARCLIP_HUR.train.neg_57387		-
chr19	46028781	46028807	PARCLIP_HUR.train.neg_51550		+
chr18	46650669	46650704	PARCLIP_HUR.train.neg_48763		-
chr13	99851332	99851355	PARCLIP_HUR.train.neg_22834		-
chr17	28867583	28867612	PARCLIP_HUR.train.neg_39490		+
chrY	14877517	14877535	PARCLIP_HUR.train.neg_111462		+
chr8	48801727	48801747	PARCLIP_HUR.train.neg_100324		-
chr21	40362098	40362118	PARCLIP_HUR.train.neg_68310		-
chr1	28168385	28168413	PARCLIP_HUR.train.neg_410		+
chr18	3438678	3438700	PARCLIP_HUR.train.neg_44372		+
chr11	62606335	62606363	PARCLIP_HUR.train.neg_12116		-
chr19	10777646	10777669	PARCLIP_HUR.train.neg_50035		+
chr11	5307104	5307123	PARCLIP_HUR.train.neg_11096		-
chr12	42706724	42706749	PARCLIP_HUR.train.neg_16530		-
chr3	44544523	44544552	PARCLIP_HUR.train.neg_77429		-
chr21	47564879	47564907	PARCLIP_HUR.train.neg_69093		-
chr20	2458818	2458851	PARCLIP_HUR.train.neg_61429		-
chr16	1451822	1451857	PARCLIP_HUR.train.neg_36255		-
chr7	26342373	26342401	PARCLIP_HUR.train.neg_92740		+
chrX	40034491	40034513	PARCLIP_HUR.train.neg_109449		-
chr3	10090631	10090650	PARCLIP_HUR.train.neg_74792		+
chr6	3151746	3151770	PARCLIP_HUR.train.neg_90067		-
chr15	93457050	93457079	PARCLIP_HUR.train.neg_30805		+
chr1	65287405	65287430	PARCLIP_HUR.train.neg_935		+
chr11	102247783	102247809	PARCLIP_HUR.train.neg_10425		+
chr5	52158799	52158818	PARCLIP_HUR.train.neg_83845		+
chrX	14863996	14864027	PARCLIP_HUR.train.neg_109084		-
chr21	46231552	46231577	PARCLIP_HUR.train.neg_68878		-
chr21	35779837	35779872	PARCLIP_HUR.train.neg_64994		+
chr9	90344071	90344101	PARCLIP_HUR.train.neg_102863		+
chr14	104249708	104249742	PARCLIP_HUR.train.neg_28178		-
chr21	47691741	47691770	PARCLIP_HUR.train.neg_69172		-
chrY	16881615	16881631	PARCLIP_HUR.train.neg_113055		+
chr15	59412093	59412115	PARCLIP_HUR.train.neg_29456		+
chr13	99398878	99398911	PARCLIP_HUR.train.neg_22801		-
chr4	142491501	142491538	PARCLIP_HUR.train.neg_83086		-
chr14	61185596	61185619	PARCLIP_HUR.train.neg_27042		-
chr9	100363903	100363934	PARCLIP_HUR.train.neg_103092		+
chr18	47529782	47529802	PARCLIP_HUR.train.neg_48850		-
chr9	77604674	77604701	PARCLIP_HUR.train.neg_104966		-
chr4	13601077	13601101	PARCLIP_HUR.train.neg_81532		-
chr1	44151648	44151683	PARCLIP_HUR.train.neg_715		+
chr5	81616043	81616068	PARCLIP_HUR.train.neg_84494		+
chr8	144555425	144555445	PARCLIP_HUR.train.neg_101703		-
chr1	11080496	11080516	PARCLIP_HUR.train.neg_143		+
chr14	92479518	92479547	PARCLIP_HUR.train.neg_27924		-
chr15	31658628	31658656	PARCLIP_HUR.train.neg_28501		+
chr12	123242759	123242791	PARCLIP_HUR.train.neg_15666		+
chr10	89270003	89270020	PARCLIP_HUR.train.neg_5164		+
chr22	32138659	32138684	PARCLIP_HUR.train.neg_73263		-
chr15	39879399	39879426	PARCLIP_HUR.train.neg_28646		+
chr20	21379543	21379568	PARCLIP_HUR.train.neg_59318		+
chr18	47370786	47370810	PARCLIP_HUR.train.neg_45981		+
chr13	41313506	41313536	PARCLIP_HUR.train.neg_21693		-
chr9	22449883	22449913	PARCLIP_HUR.train.neg_102029		+
chr12	98920782	98920802	PARCLIP_HUR.train.neg_15182		+
chr19	18647384	18647419	PARCLIP_HUR.train.neg_53377		-
chr18	333239	333264	PARCLIP_HUR.train.neg_47043		-
chr11	4414680	4414709	PARCLIP_HUR.train.neg_11095		-
chr16	9023737	9023759	PARCLIP_HUR.train.neg_36583		-
chr1	36195113	36195133	PARCLIP_HUR.train.neg_2375		-
chr12	129127056	129127083	PARCLIP_HUR.train.neg_15762		+
chrX	47319003	47319034	PARCLIP_HUR.train.neg_109552		-
chr20	56909434	56909458	PARCLIP_HUR.train.neg_60851		+
chr8	38848112	38848149	PARCLIP_HUR.train.neg_100190		-
chr12	957679	957707	PARCLIP_HUR.train.neg_13324		+
chr15	59122251	59122275	PARCLIP_HUR.train.neg_29422		+
chr17	58391102	58391126	PARCLIP_HUR.train.neg_43498		-
chr14	100730141	100730166	PARCLIP_HUR.train.neg_25593		+
chr14	23370877	23370901	PARCLIP_HUR.train.neg_26041		-
chr22	29129709	29129731	PARCLIP_HUR.train.neg_72895		-
chr18	57019761	57019779	PARCLIP_HUR.train.neg_49096		-
chr11	15071251	15071274	PARCLIP_HUR.train.neg_8785		+
chr7	100660969	100660999	PARCLIP_HUR.train.neg_93932		+
chr6	153296442	153296481	PARCLIP_HUR.train.neg_92162		-
chr8	95664496	95664514	PARCLIP_HUR.train.neg_98848		+
chr18	59497489	59497511	PARCLIP_HUR.train.neg_49136		-
chr12	88574522	88574558	PARCLIP_HUR.train.neg_15079		+
chr2	237115632	237115653	PARCLIP_HUR.train.neg_58470		-
chr12	42716535	42716558	PARCLIP_HUR.train.neg_16537		-
chr14	69530583	69530611	PARCLIP_HUR.train.neg_27259		-
chr8	66616884	66616908	PARCLIP_HUR.train.neg_98376		+
chr22	31935834	31935864	PARCLIP_HUR.train.neg_70569		+
chr17	61665131	61665154	PARCLIP_HUR.train.neg_40929		+
chr5	72894487	72894515	PARCLIP_HUR.train.neg_84252		+
chr18	19405551	19405577	PARCLIP_HUR.train.neg_47700		-
chr5	179218544	179218579	PARCLIP_HUR.train.neg_85525		+
chr4	4279835	4279864	PARCLIP_HUR.train.neg_81368		-
chr3	24992942	24992962	PARCLIP_HUR.train.neg_75087		+
chr10	112344546	112344581	PARCLIP_HUR.train.neg_5745		+
chr18	9958671	9958699	PARCLIP_HUR.train.neg_44719		+
chr14	24031688	24031713	PARCLIP_HUR.train.neg_23384		+
chrX	67734879	67734909	PARCLIP_HUR.train.neg_107696		+
chr17	15891946	15891981	PARCLIP_HUR.train.neg_42063		-
chr10	89283680	89283701	PARCLIP_HUR.train.neg_5166		+
chr8	19202111	19202143	PARCLIP_HUR.train.neg_97340		+
chr14	21674524	21674546	PARCLIP_HUR.train.neg_25912		-
chr6	3089041	3089061	PARCLIP_HUR.train.neg_87639		+
chr11	118887856	118887877	PARCLIP_HUR.train.neg_13103		-
chr16	60526675	60526700	PARCLIP_HUR.train.neg_37765		-
chr15	38817286	38817314	PARCLIP_HUR.train.neg_28630		+
chr15	48731719	48731748	PARCLIP_HUR.train.neg_31769		-
chr13	50090869	50090896	PARCLIP_HUR.train.neg_19378		+
chr11	14142466	14142496	PARCLIP_HUR.train.neg_8763		+
chr21	40690969	40690989	PARCLIP_HUR.train.neg_68421		-
chr20	35811086	35811111	PARCLIP_HUR.train.neg_59944		+
chr15	25148911	25148934	PARCLIP_HUR.train.neg_28304		+
chr15	34547607	34547636	PARCLIP_HUR.train.neg_31230		-
chr17	19830174	19830194	PARCLIP_HUR.train.neg_42199		-
chr13	49564330	49564360	PARCLIP_HUR.train.neg_19293		+
chr9	134394157	134394186	PARCLIP_HUR.train.neg_103999		+
chrY	15889506	15889522	PARCLIP_HUR.train.neg_111947		+
chr7	29988925	29988946	PARCLIP_HUR.train.neg_95251		-
chr2	9360404	9360425	PARCLIP_HUR.train.neg_54995		+
chr4	36172158	36172182	PARCLIP_HUR.train.neg_81711		-
chr4	144189	144210	PARCLIP_HUR.train.neg_78877		+
chr4	42130556	42130578	PARCLIP_HUR.train.neg_81816		-
chr10	103542317	103542336	PARCLIP_HUR.train.neg_7891		-
chr20	36373391	36373417	PARCLIP_HUR.train.neg_60011		+
chr18	14107666	14107688	PARCLIP_HUR.train.neg_47611		-
chr19	19502289	19502315	PARCLIP_HUR.train.neg_50451		+
chr5	167054503	167054534	PARCLIP_HUR.train.neg_85397		+
chr13	73303135	73303170	PARCLIP_HUR.train.neg_19662		+
chr4	25350453	25350479	PARCLIP_HUR.train.neg_79386		+
chr12	9146112	9146136	PARCLIP_HUR.train.neg_13620		+
chr5	127316130	127316154	PARCLIP_HUR.train.neg_87016		-
chr16	23709367	23709385	PARCLIP_HUR.train.neg_37084		-
chr18	43703286	43703323	PARCLIP_HUR.train.neg_45901		+
chr11	108240673	108240696	PARCLIP_HUR.train.neg_12927		-
chr16	23540838	23540858	PARCLIP_HUR.train.neg_37037		-
chr20	6065953	6065979	PARCLIP_HUR.train.neg_61663		-
chr18	75169208	75169235	PARCLIP_HUR.train.neg_46798		+
chr3	44566699	44566717	PARCLIP_HUR.train.neg_77434		-
chr7	128644543	128644558	PARCLIP_HUR.train.neg_96612		-
chr14	24455609	24455634	PARCLIP_HUR.train.neg_26168		-
chr21	19184906	19184927	PARCLIP_HUR.train.neg_66904		-
chr10	18968784	18968805	PARCLIP_HUR.train.neg_3999		+
chr8	56908226	56908253	PARCLIP_HUR.train.neg_98244		+
chr19	58843427	58843447	PARCLIP_HUR.train.neg_52335		+
chr7	11298810	11298837	PARCLIP_HUR.train.neg_92514		+
chr13	33248127	33248152	PARCLIP_HUR.train.neg_18637		+
chr19	55856876	55856898	PARCLIP_HUR.train.neg_52053		+
chr15	79153565	79153597	PARCLIP_HUR.train.neg_30301		+
chr12	111003570	111003594	PARCLIP_HUR.train.neg_17709		-
chr8	61710367	61710402	PARCLIP_HUR.train.neg_98328		+
chr10	21810544	21810566	PARCLIP_HUR.train.neg_6500		-
chr10	101482253	101482277	PARCLIP_HUR.train.neg_5475		+
chr18	61058571	61058594	PARCLIP_HUR.train.neg_49242		-
chr22	46670176	46670203	PARCLIP_HUR.train.neg_71788		+
chr19	51898210	51898245	PARCLIP_HUR.train.neg_51797		+
chr7	77323014	77323026	PARCLIP_HUR.train.neg_95894		-
chr8	89056730	89056761	PARCLIP_HUR.train.neg_100815		-
chr6	10592955	10592977	PARCLIP_HUR.train.neg_87737		+
chr20	50781632	50781654	PARCLIP_HUR.train.neg_63453		-
chr5	19079084	19079109	PARCLIP_HUR.train.neg_85732		-
chr20	60031033	60031060	PARCLIP_HUR.train.neg_61042		+
chr3	134214642	134214663	PARCLIP_HUR.train.neg_76460		+
chr6	75905182	75905209	PARCLIP_HUR.train.neg_91347		-
chr16	29813705	29813740	PARCLIP_HUR.train.neg_34603		+
chr9	95033401	95033419	PARCLIP_HUR.train.neg_105325		-
chr19	49260200	49260235	PARCLIP_HUR.train.neg_51661		+
chr20	50691580	50691622	PARCLIP_HUR.train.neg_63443		-
chr17	48732623	48732642	PARCLIP_HUR.train.neg_40555		+
chr10	77107521	77107548	PARCLIP_HUR.train.neg_7430		-
chr17	67476820	67476849	PARCLIP_HUR.train.neg_43696		-
chr16	5102773	5102808	PARCLIP_HUR.train.neg_33823		+
chr20	1096892	1096912	PARCLIP_HUR.train.neg_58512		+
chr19	1250431	1250460	PARCLIP_HUR.train.neg_49644		+
chr4	53580480	53580506	PARCLIP_HUR.train.neg_79781		+
chr18	59810310	59810330	PARCLIP_HUR.train.neg_49178		-
chr16	18605310	18605345	PARCLIP_HUR.train.neg_34131		+
chrX	40954247	40954271	PARCLIP_HUR.train.neg_107076		+
chr13	45912346	45912369	PARCLIP_HUR.train.neg_21929		-
chr22	19864365	19864386	PARCLIP_HUR.train.neg_72390		-
chr3	100104699	100104727	PARCLIP_HUR.train.neg_78093		-
chr14	54062966	54062986	PARCLIP_HUR.train.neg_24138		+
chr7	121755895	121755918	PARCLIP_HUR.train.neg_96521		-
chr21	23343811	23343839	PARCLIP_HUR.train.neg_66952		-
chr22	32484925	32484975	PARCLIP_HUR.train.neg_70634		+
chr11	112161921	112161957	PARCLIP_HUR.train.neg_10589		+
chr9	36644038	36644064	PARCLIP_HUR.train.neg_102314		+
chr20	60740355	60740384	PARCLIP_HUR.train.neg_61099		+
chr1	12468036	12468061	PARCLIP_HUR.train.neg_168		+
chr15	34709386	34709406	PARCLIP_HUR.train.neg_31256		-
chr17	48427189	48427218	PARCLIP_HUR.train.neg_40518		+
chr4	75969041	75969062	PARCLIP_HUR.train.neg_80052		+
chr8	1863351	1863381	PARCLIP_HUR.train.neg_97019		+
chr21	46270768	46270802	PARCLIP_HUR.train.neg_68910		-
chr21	28753176	28753190	PARCLIP_HUR.train.neg_67217		-
chr10	33867937	33867960	PARCLIP_HUR.train.neg_6764		-
chr14	45629582	45629605	PARCLIP_HUR.train.neg_23891		+
chr15	52232270	52232292	PARCLIP_HUR.train.neg_31924		-
chr15	84786212	84786232	PARCLIP_HUR.train.neg_30460		+
chr4	130026104	130026131	PARCLIP_HUR.train.neg_80861		+
chr15	78810147	78810170	PARCLIP_HUR.train.neg_30247		+
chrX	19904875	19904900	PARCLIP_HUR.train.neg_109217		-
chr17	76835416	76835446	PARCLIP_HUR.train.neg_43923		-
chr8	17393836	17393863	PARCLIP_HUR.train.neg_97300		+
chr22	26304172	26304202	PARCLIP_HUR.train.neg_70046		+
chr21	11027591	11027617	PARCLIP_HUR.train.neg_66724		-
chr14	23564061	23564082	PARCLIP_HUR.train.neg_23298		+
chrY	21191831	21191854	PARCLIP_HUR.train.neg_114552		-
chr18	3431653	3431677	PARCLIP_HUR.train.neg_44368		+
chr3	58485784	58485810	PARCLIP_HUR.train.neg_75815		+
chr11	118462634	118462655	PARCLIP_HUR.train.neg_10710		+
chr9	131449857	131449879	PARCLIP_HUR.train.neg_103852		+
chr21	19998811	19998839	PARCLIP_HUR.train.neg_64143		+
chr13	45585425	45585455	PARCLIP_HUR.train.neg_19086		+
chrX	136085929	136085950	PARCLIP_HUR.train.neg_108773		+
chrX	119598716	119598742	PARCLIP_HUR.train.neg_110725		-
chr11	86665100	86665120	PARCLIP_HUR.train.neg_12657		-
chr19	22838301	22838319	PARCLIP_HUR.train.neg_50638		+
chrX	132215870	132215894	PARCLIP_HUR.train.neg_110925		-
chr11	31822804	31822827	PARCLIP_HUR.train.neg_11603		-
chr16	3673751	3673778	PARCLIP_HUR.train.neg_33748		+
chr13	23942466	23942489	PARCLIP_HUR.train.neg_20975		-
chr11	2987791	2987811	PARCLIP_HUR.train.neg_11048		-
chr1	28572955	28572978	PARCLIP_HUR.train.neg_417		+
chr22	50961635	50961660	PARCLIP_HUR.train.neg_72047		+
chr18	9117845	9117868	PARCLIP_HUR.train.neg_44568		+
chr12	32133942	32133963	PARCLIP_HUR.train.neg_14039		+
chr22	36888996	36889019	PARCLIP_HUR.train.neg_73568		-
chr17	16252010	16252033	PARCLIP_HUR.train.neg_42082		-
chr12	112117877	112117905	PARCLIP_HUR.train.neg_17730		-
chr17	66271175	66271195	PARCLIP_HUR.train.neg_41097		+
chr4	87909585	87909615	PARCLIP_HUR.train.neg_80305		+
chrX	32965064	32965088	PARCLIP_HUR.train.neg_109362		-
chr14	34693678	34693697	PARCLIP_HUR.train.neg_26323		-
chr13	37396768	37396796	PARCLIP_HUR.train.neg_18780		+
chr12	32884596	32884618	PARCLIP_HUR.train.neg_16447		-
chr6	83657035	83657061	PARCLIP_HUR.train.neg_91409		-
chr8	42141163	42141186	PARCLIP_HUR.train.neg_98032		+
chr6	37412904	37412929	PARCLIP_HUR.train.neg_88606		+
chr9	108472208	108472231	PARCLIP_HUR.train.neg_103340		+
chr18	71940325	71940348	PARCLIP_HUR.train.neg_49437		-
chr6	38051892	38051915	PARCLIP_HUR.train.neg_88623		+
chr8	110557525	110557552	PARCLIP_HUR.train.neg_99165		+
chr8	25325265	25325293	PARCLIP_HUR.train.neg_97559		+
chr8	124784484	124784506	PARCLIP_HUR.train.neg_99270		+
chr1	237042141	237042176	PARCLIP_HUR.train.neg_1847		+
chr8	37288903	37288929	PARCLIP_HUR.train.neg_100129		-
chr4	111544499	111544527	PARCLIP_HUR.train.neg_82800		-
chr16	19622426	19622453	PARCLIP_HUR.train.neg_34197		+
chr13	53041181	53041202	PARCLIP_HUR.train.neg_19552		+
chr8	74229016	74229043	PARCLIP_HUR.train.neg_98530		+
chr4	52749023	52749051	PARCLIP_HUR.train.neg_79761		+
chr5	99872040	99872064	PARCLIP_HUR.train.neg_84682		+
chr21	47228272	47228295	PARCLIP_HUR.train.neg_66421		+
chr13	113450507	113450526	PARCLIP_HUR.train.neg_20527		+
chr20	57565795	57565812	PARCLIP_HUR.train.neg_60942		+
chr7	76537598	76537620	PARCLIP_HUR.train.neg_93458		+
chr14	85845454	85845472	PARCLIP_HUR.train.neg_27758		-
chr21	35945616	35945636	PARCLIP_HUR.train.neg_68007		-
chr1	89320664	89320683	PARCLIP_HUR.train.neg_2931		-
chr5	33434212	33434236	PARCLIP_HUR.train.neg_85826		-
chr18	32918508	32918535	PARCLIP_HUR.train.neg_48288		-
chr10	103392399	103392422	PARCLIP_HUR.train.neg_7883		-
chr15	62933357	62933378	PARCLIP_HUR.train.neg_29511		+
chr4	71850938	71850961	PARCLIP_HUR.train.neg_79993		+
chr12	53860235	53860255	PARCLIP_HUR.train.neg_14403		+
chr18	667704	667725	PARCLIP_HUR.train.neg_44177		+
chr12	56333815	56333842	PARCLIP_HUR.train.neg_14488		+
chr14	62232582	62232618	PARCLIP_HUR.train.neg_24515		+
chr3	38337092	38337115	PARCLIP_HUR.train.neg_75272		+
chr20	55795666	55795689	PARCLIP_HUR.train.neg_63517		-
chr19	31842284	31842311	PARCLIP_HUR.train.neg_50731		+
chr14	45450290	45450309	PARCLIP_HUR.train.neg_23849		+
chr10	13169619	13169642	PARCLIP_HUR.train.neg_3898		+
chr15	30981902	30981933	PARCLIP_HUR.train.neg_28434		+
chr15	89615217	89615243	PARCLIP_HUR.train.neg_30583		+
chrY	13508765	13508784	PARCLIP_HUR.train.neg_113843		-
chr10	38394164	38394186	PARCLIP_HUR.train.neg_4250		+
chr12	12500703	12500728	PARCLIP_HUR.train.neg_16150		-
chr6	39081985	39082012	PARCLIP_HUR.train.neg_90948		-
chr4	463387	463408	PARCLIP_HUR.train.neg_81226		-
chr20	43570866	43570883	PARCLIP_HUR.train.neg_62920		-
chr6	26600202	26600225	PARCLIP_HUR.train.neg_88096		+
chr22	23611555	23611576	PARCLIP_HUR.train.neg_69824		+
chr1	145664587	145664615	PARCLIP_HUR.train.neg_1465		+
chr6	35047345	35047366	PARCLIP_HUR.train.neg_88498		+
chr22	23986472	23986498	PARCLIP_HUR.train.neg_72627		-
chr10	17705965	17705995	PARCLIP_HUR.train.neg_3971		+
chr10	1575345	1575364	PARCLIP_HUR.train.neg_3667		+
chr18	42288797	42288820	PARCLIP_HUR.train.neg_45810		+
chr12	121155152	121155180	PARCLIP_HUR.train.neg_15620		+
chr6	139232442	139232459	PARCLIP_HUR.train.neg_92076		-
chr9	132596885	132596907	PARCLIP_HUR.train.neg_106166		-
chr16	21978096	21978117	PARCLIP_HUR.train.neg_34300		+
chr8	66568400	66568423	PARCLIP_HUR.train.neg_98371		+
chr10	101476596	101476624	PARCLIP_HUR.train.neg_7810		-
chr9	129364619	129364641	PARCLIP_HUR.train.neg_106069		-
chr11	32610121	32610143	PARCLIP_HUR.train.neg_9030		+
chr13	53194016	53194040	PARCLIP_HUR.train.neg_19565		+
chr17	56734402	56734420	PARCLIP_HUR.train.neg_43430		-
chr14	74398664	74398701	PARCLIP_HUR.train.neg_27456		-
chr22	28162869	28162905	PARCLIP_HUR.train.neg_72791		-
chr15	64450600	64450622	PARCLIP_HUR.train.neg_32364		-
chr20	54968820	54968843	PARCLIP_HUR.train.neg_60728		+
chr13	28150958	28150982	PARCLIP_HUR.train.neg_21205		-
chr12	27153519	27153543	PARCLIP_HUR.train.neg_16339		-
chr14	77641773	77641796	PARCLIP_HUR.train.neg_25150		+
chr11	42164966	42164997	PARCLIP_HUR.train.neg_11722		-
chr10	121699646	121699671	PARCLIP_HUR.train.neg_5900		+
chr11	2672851	2672869	PARCLIP_HUR.train.neg_11032		-
chr6	13687076	13687097	PARCLIP_HUR.train.neg_90236		-
chr4	87831504	87831534	PARCLIP_HUR.train.neg_82449		-
chr22	23502302	23502328	PARCLIP_HUR.train.neg_69803		+
chr8	6454907	6454934	PARCLIP_HUR.train.neg_97069		+
chr16	83705449	83705465	PARCLIP_HUR.train.neg_35926		+
chr3	9507976	9508006	PARCLIP_HUR.train.neg_74742		+
chr18	60040968	60041007	PARCLIP_HUR.train.neg_46502		+
chr8	102210675	102210695	PARCLIP_HUR.train.neg_101177		-
chr20	42089449	42089470	PARCLIP_HUR.train.neg_60188		+
chrY	15934116	15934141	PARCLIP_HUR.train.neg_112146		+
chrX	46800712	46800733	PARCLIP_HUR.train.neg_107216		+
chr7	150772423	150772454	PARCLIP_HUR.train.neg_94617		+
chr19	36611962	36611990	PARCLIP_HUR.train.neg_50951		+
chr11	61734502	61734532	PARCLIP_HUR.train.neg_12017		-
chr22	32164988	32165008	PARCLIP_HUR.train.neg_70585		+
chr7	99838818	99838839	PARCLIP_HUR.train.neg_96256		-
chr18	60042058	60042085	PARCLIP_HUR.train.neg_46503		+
chr7	130039879	130039901	PARCLIP_HUR.train.neg_96646		-
chr5	75004502	75004530	PARCLIP_HUR.train.neg_86483		-
chr5	55830296	55830314	PARCLIP_HUR.train.neg_86194		-
chr10	88440151	88440173	PARCLIP_HUR.train.neg_5125		+
chr6	37238890	37238911	PARCLIP_HUR.train.neg_88586		+
chr17	33697163	33697192	PARCLIP_HUR.train.neg_42493		-
chr9	19050759	19050785	PARCLIP_HUR.train.neg_101989		+
chr17	60572314	60572334	PARCLIP_HUR.train.neg_40888		+
chr20	2634779	2634797	PARCLIP_HUR.train.neg_58608		+
chr9	2114911	2114930	PARCLIP_HUR.train.neg_101806		+
chrX	53129070	53129096	PARCLIP_HUR.train.neg_107548		+
chrX	101991669	101991697	PARCLIP_HUR.train.neg_108170		+
chr19	56088305	56088343	PARCLIP_HUR.train.neg_54780		-
chr6	30526635	30526662	PARCLIP_HUR.train.neg_88276		+
chr7	39172063	39172084	PARCLIP_HUR.train.neg_92957		+
chr17	13995841	13995859	PARCLIP_HUR.train.neg_39011		+
chr8	103245428	103245452	PARCLIP_HUR.train.neg_101203		-
chr20	33081830	33081855	PARCLIP_HUR.train.neg_59769		+
chr5	31955017	31955046	PARCLIP_HUR.train.neg_83654		+
chr14	62222110	62222137	PARCLIP_HUR.train.neg_24513		+
chr22	36694490	36694508	PARCLIP_HUR.train.neg_73497		-
chr6	15573635	15573664	PARCLIP_HUR.train.neg_90247		-
chrY	13521164	13521230	PARCLIP_HUR.train.neg_113996		-
chr18	35011621	35011649	PARCLIP_HUR.train.neg_48413		-
chr20	35457587	35457607	PARCLIP_HUR.train.neg_62578		-
chr14	24036153	24036176	PARCLIP_HUR.train.neg_23395		+
chr9	15500595	15500629	PARCLIP_HUR.train.neg_104358		-
chr10	64566884	64566919	PARCLIP_HUR.train.neg_4576		+
chr20	23332632	23332661	PARCLIP_HUR.train.neg_59332		+
chr8	18666482	18666512	PARCLIP_HUR.train.neg_99828		-
chrY	15972495	15972520	PARCLIP_HUR.train.neg_112286		+
chr21	32632765	32632797	PARCLIP_HUR.train.neg_67520		-
chr2	33073980	33074007	PARCLIP_HUR.train.neg_55333		+
chr22	41864686	41864721	PARCLIP_HUR.train.neg_74084		-
chr22	42081120	42081143	PARCLIP_HUR.train.neg_74116		-
chr22	25873196	25873227	PARCLIP_HUR.train.neg_69984		+
chr14	69676986	69677008	PARCLIP_HUR.train.neg_24728		+
chr6	43590892	43590914	PARCLIP_HUR.train.neg_91086		-
chr7	6049922	6049943	PARCLIP_HUR.train.neg_92411		+
chr11	57450214	57450235	PARCLIP_HUR.train.neg_9366		+
chr20	57413964	57413989	PARCLIP_HUR.train.neg_63573		-
chr1	32691023	32691050	PARCLIP_HUR.train.neg_497		+
chr9	94861716	94861735	PARCLIP_HUR.train.neg_105317		-
chrY	14819063	14819094	PARCLIP_HUR.train.neg_111231		+
chr10	76278613	76278642	PARCLIP_HUR.train.neg_4944		+
chr4	103769105	103769123	PARCLIP_HUR.train.neg_82658		-
chr17	57173508	57173528	PARCLIP_HUR.train.neg_43443		-
chrY	16811346	16811390	PARCLIP_HUR.train.neg_112904		+
chr3	69141818	69141845	PARCLIP_HUR.train.neg_75895		+
chr10	21224186	21224208	PARCLIP_HUR.train.neg_6477		-
chr6	111587661	111587690	PARCLIP_HUR.train.neg_89472		+
chr15	74779032	74779066	PARCLIP_HUR.train.neg_32780		-
chr18	22009407	22009431	PARCLIP_HUR.train.neg_45268		+
chr15	89860225	89860246	PARCLIP_HUR.train.neg_33199		-
chr11	31822949	31822977	PARCLIP_HUR.train.neg_11604		-
chr18	21688803	21688829	PARCLIP_HUR.train.neg_45262		+
chr21	18946175	18946198	PARCLIP_HUR.train.neg_64056		+
chr17	28966919	28966940	PARCLIP_HUR.train.neg_39498		+
chr19	16504772	16504793	PARCLIP_HUR.train.neg_53298		-
chr17	79256916	79256935	PARCLIP_HUR.train.neg_44028		-
chr18	74177486	74177507	PARCLIP_HUR.train.neg_49526		-
chrY	7638590	7638608	PARCLIP_HUR.train.neg_113530		-
chr8	82657769	82657797	PARCLIP_HUR.train.neg_98637		+
chr17	3505517	3505542	PARCLIP_HUR.train.neg_41685		-
chr12	56736494	56736516	PARCLIP_HUR.train.neg_16914		-
chr14	67841245	67841280	PARCLIP_HUR.train.neg_24677		+
chr6	90487449	90487471	PARCLIP_HUR.train.neg_91536		-
chr18	33286440	33286461	PARCLIP_HUR.train.neg_45652		+
chr8	42045991	42046011	PARCLIP_HUR.train.neg_100245		-
chr8	121465814	121465838	PARCLIP_HUR.train.neg_99232		+
chr15	49287202	49287222	PARCLIP_HUR.train.neg_31800		-
chr5	175337457	175337480	PARCLIP_HUR.train.neg_87506		-
chr21	45387813	45387831	PARCLIP_HUR.train.neg_66099		+
chr10	17645728	17645750	PARCLIP_HUR.train.neg_6436		-
chr3	44885633	44885650	PARCLIP_HUR.train.neg_75480		+
chr7	87394455	87394478	PARCLIP_HUR.train.neg_93559		+
chr8	125949713	125949733	PARCLIP_HUR.train.neg_99318		+
chr10	114201664	114201684	PARCLIP_HUR.train.neg_8057		-
chr8	145151128	145151150	PARCLIP_HUR.train.neg_99486		+
chr4	109076714	109076751	PARCLIP_HUR.train.neg_82751		-
chrY	13510121	13510147	PARCLIP_HUR.train.neg_113861		-
chr14	70905734	70905764	PARCLIP_HUR.train.neg_27305		-
chrY	14881505	14881525	PARCLIP_HUR.train.neg_111477		+
chr22	39832778	39832803	PARCLIP_HUR.train.neg_71186		+
chr19	52663723	52663753	PARCLIP_HUR.train.neg_54609		-
chr13	98620932	98620950	PARCLIP_HUR.train.neg_20095		+
chr7	99109912	99109940	PARCLIP_HUR.train.neg_93818		+
chr3	9817914	9817951	PARCLIP_HUR.train.neg_74760		+
chr2	68849045	68849073	PARCLIP_HUR.train.neg_55809		+
chr17	56002938	56002962	PARCLIP_HUR.train.neg_43374		-
chr19	24100785	24100816	PARCLIP_HUR.train.neg_50659		+
chr5	175957324	175957344	PARCLIP_HUR.train.neg_87522		-
chr12	103761010	103761034	PARCLIP_HUR.train.neg_17525		-
chr17	77001543	77001569	PARCLIP_HUR.train.neg_43950		-
chrY	14902741	14902763	PARCLIP_HUR.train.neg_111570		+
chr17	29055961	29055981	PARCLIP_HUR.train.neg_39516		+
chr7	2401231	2401252	PARCLIP_HUR.train.neg_92325		+
chr11	86125369	86125388	PARCLIP_HUR.train.neg_10200		+
chr11	1591372	1591401	PARCLIP_HUR.train.neg_11027		-
chr11	6525314	6525339	PARCLIP_HUR.train.neg_8559		+
chr22	38717999	38718017	PARCLIP_HUR.train.neg_73764		-
chrY	16783785	16783807	PARCLIP_HUR.train.neg_112842		+
chr6	99848778	99848801	PARCLIP_HUR.train.neg_91627		-
chr1	151741927	151741948	PARCLIP_HUR.train.neg_1548		+
chr16	1795868	1795890	PARCLIP_HUR.train.neg_33551		+
chr4	32068661	32068687	PARCLIP_HUR.train.neg_79474		+
chr5	34185532	34185552	PARCLIP_HUR.train.neg_85848		-
chr14	34986218	34986245	PARCLIP_HUR.train.neg_26332		-
chr6	154371498	154371528	PARCLIP_HUR.train.neg_89893		+
chrX	19986817	19986846	PARCLIP_HUR.train.neg_109230		-
chr10	27460468	27460489	PARCLIP_HUR.train.neg_4135		+
chr6	14136653	14136673	PARCLIP_HUR.train.neg_87850		+
chr10	105742949	105742973	PARCLIP_HUR.train.neg_5688		+
chr4	57386021	57386041	PARCLIP_HUR.train.neg_79906		+
chr5	10647283	10647329	PARCLIP_HUR.train.neg_83532		+
chr4	8403276	8403295	PARCLIP_HUR.train.neg_81465		-
chr16	25860613	25860633	PARCLIP_HUR.train.neg_34479		+
chr10	60064326	60064350	PARCLIP_HUR.train.neg_4501		+
chr3	51680449	51680471	PARCLIP_HUR.train.neg_75651		+
chr16	51178554	51178575	PARCLIP_HUR.train.neg_37527		-
chr7	120974215	120974241	PARCLIP_HUR.train.neg_94244		+
chr12	40260430	40260462	PARCLIP_HUR.train.neg_16487		-
chr17	78336746	78336791	PARCLIP_HUR.train.neg_44002		-
chr5	76369872	76369892	PARCLIP_HUR.train.neg_86486		-
chr17	41590153	41590174	PARCLIP_HUR.train.neg_40228		+
chr5	33023427	33023455	PARCLIP_HUR.train.neg_85811		-
chr20	29628941	29628969	PARCLIP_HUR.train.neg_59474		+
chr10	103343677	103343702	PARCLIP_HUR.train.neg_7876		-
chr9	34200311	34200346	PARCLIP_HUR.train.neg_102157		+
chr12	24471830	24471865	PARCLIP_HUR.train.neg_16288		-
chr20	48438673	48438700	PARCLIP_HUR.train.neg_60559		+
chr9	2188553	2188572	PARCLIP_HUR.train.neg_101812		+
chr19	37021185	37021207	PARCLIP_HUR.train.neg_50967		+
chr6	86297718	86297740	PARCLIP_HUR.train.neg_91454		-
chr4	160265721	160265746	PARCLIP_HUR.train.neg_81090		+
chr22	45582573	45582597	PARCLIP_HUR.train.neg_71664		+
chr9	96795337	96795353	PARCLIP_HUR.train.neg_102965		+
chr18	29869671	29869709	PARCLIP_HUR.train.neg_45431		+
chr2	39686034	39686059	PARCLIP_HUR.train.neg_55425		+
chr19	11033586	11033612	PARCLIP_HUR.train.neg_52954		-
chrY	16915471	16915491	PARCLIP_HUR.train.neg_114175		-
chrY	7590277	7590299	PARCLIP_HUR.train.neg_113281		-
chr5	6374796	6374819	PARCLIP_HUR.train.neg_85602		-
chr3	12640054	12640083	PARCLIP_HUR.train.neg_77001		-
chr11	63620998	63621017	PARCLIP_HUR.train.neg_9602		+
chr19	17321352	17321371	PARCLIP_HUR.train.neg_50312		+
chr22	50683408	50683427	PARCLIP_HUR.train.neg_74523		-
chr17	14031084	14031106	PARCLIP_HUR.train.neg_39016		+
chr10	134761906	134761918	PARCLIP_HUR.train.neg_8389		-
chr18	28572505	28572527	PARCLIP_HUR.train.neg_48021		-
chrY	21177953	21177979	PARCLIP_HUR.train.neg_114526		-
chr15	74451770	74451789	PARCLIP_HUR.train.neg_32760		-
chrX	133711106	133711131	PARCLIP_HUR.train.neg_110944		-
chr16	31463768	31463803	PARCLIP_HUR.train.neg_37369		-
chr18	47782792	47782818	PARCLIP_HUR.train.neg_48884		-
chr18	21521248	21521271	PARCLIP_HUR.train.neg_45235		+
chr15	96924688	96924710	PARCLIP_HUR.train.neg_30854		+
chr21	26762414	26762435	PARCLIP_HUR.train.neg_67008		-
chr2	200330596	200330626	PARCLIP_HUR.train.neg_56634		+
chrY	21150711	21150736	PARCLIP_HUR.train.neg_114463		-
chr15	99678285	99678301	PARCLIP_HUR.train.neg_33320		-
chr9	132571037	132571072	PARCLIP_HUR.train.neg_103915		+
chr21	28214641	28214664	PARCLIP_HUR.train.neg_67193		-
chr21	20016105	20016129	PARCLIP_HUR.train.neg_64164		+
chr16	72853834	72853856	PARCLIP_HUR.train.neg_38140		-
chr22	47071528	47071548	PARCLIP_HUR.train.neg_71848		+
chr14	37814425	37814460	PARCLIP_HUR.train.neg_23737		+
chr20	58157686	58157707	PARCLIP_HUR.train.neg_60956		+
chr6	119218999	119219020	PARCLIP_HUR.train.neg_89565		+
chr4	39219978	39219998	PARCLIP_HUR.train.neg_79604		+
chr9	90260705	90260728	PARCLIP_HUR.train.neg_102847		+
chr8	27995202	27995224	PARCLIP_HUR.train.neg_97635		+
chr5	89812615	89812633	PARCLIP_HUR.train.neg_86675		-
chr9	37668192	37668215	PARCLIP_HUR.train.neg_102373		+
chr4	56302080	56302101	PARCLIP_HUR.train.neg_81997		-
chr3	127299474	127299500	PARCLIP_HUR.train.neg_78390		-
chr9	130972699	130972720	PARCLIP_HUR.train.neg_103786		+
chr12	74731732	74731755	PARCLIP_HUR.train.neg_17199		-
chr9	103112098	103112159	PARCLIP_HUR.train.neg_105633		-
chr15	36930632	36930655	PARCLIP_HUR.train.neg_28584		+
chr4	128802496	128802525	PARCLIP_HUR.train.neg_80817		+
chr21	34142986	34143007	PARCLIP_HUR.train.neg_67828		-
chr20	56875371	56875396	PARCLIP_HUR.train.neg_63562		-
chr6	111558430	111558444	PARCLIP_HUR.train.neg_91798		-
chr16	20839790	20839811	PARCLIP_HUR.train.neg_34230		+
chr20	33141805	33141824	PARCLIP_HUR.train.neg_59790		+
chr19	2807659	2807678	PARCLIP_HUR.train.neg_49737		+
chr1	59247712	59247735	PARCLIP_HUR.train.neg_2750		-
chr14	105890163	105890188	PARCLIP_HUR.train.neg_25815		+
chr3	40085942	40085968	PARCLIP_HUR.train.neg_75332		+
chr15	96870678	96870704	PARCLIP_HUR.train.neg_30832		+
chr4	110301746	110301772	PARCLIP_HUR.train.neg_82766		-
chr11	92458063	92458094	PARCLIP_HUR.train.neg_10285		+
chrY	15874387	15874413	PARCLIP_HUR.train.neg_111891		+
chr19	42664639	42664673	PARCLIP_HUR.train.neg_54155		-
chr13	37015261	37015289	PARCLIP_HUR.train.neg_18745		+
chr1	17603981	17604002	PARCLIP_HUR.train.neg_232		+
chr1	229568036	229568063	PARCLIP_HUR.train.neg_3569		-
chr12	57783069	57783104	PARCLIP_HUR.train.neg_16992		-
chr8	22513614	22513632	PARCLIP_HUR.train.neg_99850		-
chr11	124975179	124975199	PARCLIP_HUR.train.neg_13164		-
chr7	16648466	16648493	PARCLIP_HUR.train.neg_94996		-
chr9	19074520	19074555	PARCLIP_HUR.train.neg_104381		-
chr11	61067599	61067624	PARCLIP_HUR.train.neg_11968		-
chr21	34656037	34656066	PARCLIP_HUR.train.neg_64682		+
chr14	70106755	70106777	PARCLIP_HUR.train.neg_24796		+
chr7	6435260	6435283	PARCLIP_HUR.train.neg_92440		+
chr17	21203819	21203838	PARCLIP_HUR.train.neg_39325		+
chrY	16845987	16846012	PARCLIP_HUR.train.neg_112995		+
chr13	41423375	41423397	PARCLIP_HUR.train.neg_21717		-
chr3	69108200	69108230	PARCLIP_HUR.train.neg_77938		-
chr18	34725466	34725511	PARCLIP_HUR.train.neg_45756		+
chr20	52188521	52188553	PARCLIP_HUR.train.neg_63464		-
chr13	79187684	79187708	PARCLIP_HUR.train.neg_19846		+
chrX	147000813	147000838	PARCLIP_HUR.train.neg_108785		+
chr21	40717617	40717648	PARCLIP_HUR.train.neg_68442		-
chr8	108441582	108441600	PARCLIP_HUR.train.neg_101291		-
chr10	103357795	103357821	PARCLIP_HUR.train.neg_5563		+
chr10	131957510	131957529	PARCLIP_HUR.train.neg_6049		+
chr17	38444528	38444555	PARCLIP_HUR.train.neg_40027		+
chr22	19791498	19791520	PARCLIP_HUR.train.neg_72361		-
chr15	34389928	34389956	PARCLIP_HUR.train.neg_31209		-
chr13	108862176	108862207	PARCLIP_HUR.train.neg_23021		-
chr19	13882066	13882102	PARCLIP_HUR.train.neg_50235		+
chr3	192556609	192556631	PARCLIP_HUR.train.neg_78820		-
chr14	97031637	97031655	PARCLIP_HUR.train.neg_25519		+
chr13	100464555	100464582	PARCLIP_HUR.train.neg_20211		+
chr8	100012269	100012288	PARCLIP_HUR.train.neg_101068		-
chr3	12171168	12171189	PARCLIP_HUR.train.neg_74863		+
chr17	35386325	35386349	PARCLIP_HUR.train.neg_39867		+
chr18	19125692	19125715	PARCLIP_HUR.train.neg_47646		-
chr4	100271876	100271903	PARCLIP_HUR.train.neg_82577		-
chr19	58866087	58866113	PARCLIP_HUR.train.neg_54901		-
chr19	2910128	2910147	PARCLIP_HUR.train.neg_49752		+
chr5	115314180	115314198	PARCLIP_HUR.train.neg_84814		+
chr1	52427348	52427393	PARCLIP_HUR.train.neg_2645		-
chr5	53671186	53671218	PARCLIP_HUR.train.neg_83884		+
chr21	40190486	40190509	PARCLIP_HUR.train.neg_65401		+
chr14	38593724	38593748	PARCLIP_HUR.train.neg_26480		-
chr15	65389162	65389190	PARCLIP_HUR.train.neg_32396		-
chr16	66997048	66997079	PARCLIP_HUR.train.neg_35310		+
chr17	20944098	20944121	PARCLIP_HUR.train.neg_42213		-
chr8	25304013	25304036	PARCLIP_HUR.train.neg_99928		-
chr16	30988714	30988734	PARCLIP_HUR.train.neg_34718		+
chr2	150431711	150431734	PARCLIP_HUR.train.neg_58188		-
chr21	40633880	40633904	PARCLIP_HUR.train.neg_68403		-
chr7	84723345	84723370	PARCLIP_HUR.train.neg_95958		-
chr6	110497759	110497783	PARCLIP_HUR.train.neg_91785		-
chr18	62786553	62786581	PARCLIP_HUR.train.neg_49278		-
chrX	41059597	41059622	PARCLIP_HUR.train.neg_107095		+
chr20	5568865	5568886	PARCLIP_HUR.train.neg_61631		-
chr8	128751036	128751057	PARCLIP_HUR.train.neg_99353		+
chr13	28985800	28985822	PARCLIP_HUR.train.neg_21284		-
chr8	27648284	27648306	PARCLIP_HUR.train.neg_97622		+
chr16	88847231	88847252	PARCLIP_HUR.train.neg_38625		-
chr11	111606304	111606335	PARCLIP_HUR.train.neg_12977		-
chr5	78749865	78749892	PARCLIP_HUR.train.neg_86550		-
chr8	52379324	52379346	PARCLIP_HUR.train.neg_100330		-
chr15	40681742	40681760	PARCLIP_HUR.train.neg_28722		+
chr14	53801812	53801841	PARCLIP_HUR.train.neg_24128		+
chr17	62474147	62474167	PARCLIP_HUR.train.neg_43575		-
chr14	88934173	88934193	PARCLIP_HUR.train.neg_25228		+
chr22	22023286	22023309	PARCLIP_HUR.train.neg_69726		+
chr17	66246535	66246558	PARCLIP_HUR.train.neg_41092		+
chr4	124419128	124419146	PARCLIP_HUR.train.neg_80776		+
chr9	103280596	103280618	PARCLIP_HUR.train.neg_103199		+
chr2	201290767	201290792	PARCLIP_HUR.train.neg_56637		+
chr17	41778376	41778400	PARCLIP_HUR.train.neg_40242		+
chr4	153279946	153279978	PARCLIP_HUR.train.neg_83166		-
chr3	120910512	120910535	PARCLIP_HUR.train.neg_76301		+
chr6	75911065	75911086	PARCLIP_HUR.train.neg_91348		-
chrX	24520667	24520689	PARCLIP_HUR.train.neg_106932		+
chr21	47160887	47160910	PARCLIP_HUR.train.neg_66405		+
chr16	47680229	47680254	PARCLIP_HUR.train.neg_34886		+
chr10	98744114	98744146	PARCLIP_HUR.train.neg_5399		+
chr11	8133323	8133349	PARCLIP_HUR.train.neg_11201		-
chr14	27611696	27611718	PARCLIP_HUR.train.neg_23447		+
chrX	73064082	73064103	PARCLIP_HUR.train.neg_110146		-
chr4	74133700	74133721	PARCLIP_HUR.train.neg_80010		+
chrX	9572296	9572323	PARCLIP_HUR.train.neg_106475		+
chr5	95642568	95642596	PARCLIP_HUR.train.neg_84640		+
chr19	1392454	1392473	PARCLIP_HUR.train.neg_49678		+
chr3	33849277	33849311	PARCLIP_HUR.train.neg_75214		+
chr20	32306844	32306867	PARCLIP_HUR.train.neg_62246		-
chr6	31827800	31827826	PARCLIP_HUR.train.neg_90675		-
chr4	5800703	5800724	PARCLIP_HUR.train.neg_81398		-
chr5	15726553	15726574	PARCLIP_HUR.train.neg_83572		+
chr10	94391533	94391555	PARCLIP_HUR.train.neg_5290		+
chr9	66465903	66465928	PARCLIP_HUR.train.neg_102468		+
chr4	2900995	2901018	PARCLIP_HUR.train.neg_79039		+
chr22	19931765	19931786	PARCLIP_HUR.train.neg_69416		+
chr17	53030577	53030604	PARCLIP_HUR.train.neg_43290		-
chr9	99229820	99229849	PARCLIP_HUR.train.neg_103050		+
chr3	180328306	180328327	PARCLIP_HUR.train.neg_76766		+
chr22	39080610	39080634	PARCLIP_HUR.train.neg_71118		+
chr8	1837761	1837781	PARCLIP_HUR.train.neg_97017		+
chrX	118372724	118372756	PARCLIP_HUR.train.neg_108461		+
chr18	44665989	44666009	PARCLIP_HUR.train.neg_48687		-
chr17	53835119	53835142	PARCLIP_HUR.train.neg_40638		+
chr7	158556571	158556607	PARCLIP_HUR.train.neg_96949		-
chr9	38623727	38623748	PARCLIP_HUR.train.neg_102430		+
chr22	42220116	42220135	PARCLIP_HUR.train.neg_71473		+
chr15	56618286	56618307	PARCLIP_HUR.train.neg_29360		+
chr10	125506307	125506331	PARCLIP_HUR.train.neg_8254		-
chr21	33038819	33038851	PARCLIP_HUR.train.neg_64504		+
chr15	56738930	56738951	PARCLIP_HUR.train.neg_32090		-
chrX	135056088	135056131	PARCLIP_HUR.train.neg_108719		+
chr11	61185680	61185707	PARCLIP_HUR.train.neg_11989		-
chr15	76575894	76575914	PARCLIP_HUR.train.neg_32871		-
chr22	35405375	35405403	PARCLIP_HUR.train.neg_73384		-
chr17	7366988	7367015	PARCLIP_HUR.train.neg_41894		-
chr8	17600821	17600856	PARCLIP_HUR.train.neg_99792		-
chr2	15504238	15504261	PARCLIP_HUR.train.neg_56916		-
chr14	81771304	81771326	PARCLIP_HUR.train.neg_27735		-
chr19	33896619	33896647	PARCLIP_HUR.train.neg_53709		-
chr7	76275368	76275395	PARCLIP_HUR.train.neg_93450		+
chr17	49330186	49330213	PARCLIP_HUR.train.neg_43278		-
chrX	119746153	119746175	PARCLIP_HUR.train.neg_108523		+
chr11	68691619	68691637	PARCLIP_HUR.train.neg_9824		+
chr4	42020763	42020798	PARCLIP_HUR.train.neg_79690		+
chr13	111354879	111354902	PARCLIP_HUR.train.neg_23075		-
chr4	113107856	113107900	PARCLIP_HUR.train.neg_80618		+
chr12	21907032	21907057	PARCLIP_HUR.train.neg_16234		-
chr15	90793460	90793493	PARCLIP_HUR.train.neg_30663		+
chr14	77804074	77804104	PARCLIP_HUR.train.neg_27613		-
chr20	17944433	17944468	PARCLIP_HUR.train.neg_61829		-
chr21	45110751	45110778	PARCLIP_HUR.train.neg_65987		+
chr3	16419429	16419453	PARCLIP_HUR.train.neg_77106		-
chr10	73962005	73962036	PARCLIP_HUR.train.neg_7320		-
chr7	23560085	23560106	PARCLIP_HUR.train.neg_95106		-
chr13	99543813	99543835	PARCLIP_HUR.train.neg_22807		-
chr22	38005501	38005536	PARCLIP_HUR.train.neg_70848		+
chr20	58514177	58514206	PARCLIP_HUR.train.neg_60993		+
chr8	110560201	110560235	PARCLIP_HUR.train.neg_99168		+
chr3	23964122	23964143	PARCLIP_HUR.train.neg_75067		+
chr19	59057060	59057087	PARCLIP_HUR.train.neg_52367		+
chrX	138931429	138931455	PARCLIP_HUR.train.neg_111074		-
chr9	128000462	128000482	PARCLIP_HUR.train.neg_106047		-
chrY	14944728	14944755	PARCLIP_HUR.train.neg_111737		+
chr21	47675654	47675684	PARCLIP_HUR.train.neg_66492		+
chr21	32862864	32862886	PARCLIP_HUR.train.neg_67534		-
chr21	45845431	45845451	PARCLIP_HUR.train.neg_66249		+
chr21	33760075	33760101	PARCLIP_HUR.train.neg_67707		-
chr20	51781307	51781332	PARCLIP_HUR.train.neg_60690		+
chr8	128892002	128892030	PARCLIP_HUR.train.neg_99361		+
chr8	117729036	117729060	PARCLIP_HUR.train.neg_101363		-
chr3	45804223	45804251	PARCLIP_HUR.train.neg_77469		-
chr12	117237240	117237275	PARCLIP_HUR.train.neg_15506		+
chr5	147419588	147419617	PARCLIP_HUR.train.neg_85259		+
chr13	35889719	35889751	PARCLIP_HUR.train.neg_18681		+
chr15	91518389	91518416	PARCLIP_HUR.train.neg_33246		-
chr17	77767384	77767407	PARCLIP_HUR.train.neg_43966		-
chr13	41036240	41036263	PARCLIP_HUR.train.neg_21648		-
chr3	47845264	47845290	PARCLIP_HUR.train.neg_75539		+
chr18	47910405	47910433	PARCLIP_HUR.train.neg_45998		+
chr9	99584582	99584603	PARCLIP_HUR.train.neg_105485		-
chr3	45468385	45468420	PARCLIP_HUR.train.neg_75500		+
chr10	95654327	95654356	PARCLIP_HUR.train.neg_5319		+
chr18	3729493	3729516	PARCLIP_HUR.train.neg_47265		-
chr11	70282134	70282153	PARCLIP_HUR.train.neg_9875		+
chr3	140677772	140677791	PARCLIP_HUR.train.neg_76510		+
chr11	82923506	82923526	PARCLIP_HUR.train.neg_12586		-
chr22	30966249	30966279	PARCLIP_HUR.train.neg_73082		-
chr7	112725711	112725736	PARCLIP_HUR.train.neg_96462		-
chr7	100737952	100737980	PARCLIP_HUR.train.neg_93934		+
chr4	5068635	5068658	PARCLIP_HUR.train.neg_79116		+
chr10	80978152	80978179	PARCLIP_HUR.train.neg_5008		+
chr10	60158671	60158694	PARCLIP_HUR.train.neg_4529		+
chr17	41133391	41133418	PARCLIP_HUR.train.neg_40183		+
chr17	74530349	74530368	PARCLIP_HUR.train.neg_43864		-
chr6	35672829	35672853	PARCLIP_HUR.train.neg_90887		-
chr2	152994153	152994174	PARCLIP_HUR.train.neg_58201		-
chr13	45847215	45847236	PARCLIP_HUR.train.neg_19129		+
chr18	22058552	22058580	PARCLIP_HUR.train.neg_45325		+
chr19	37461496	37461516	PARCLIP_HUR.train.neg_51043		+
chr4	100871152	100871177	PARCLIP_HUR.train.neg_82607		-
chr9	135552470	135552493	PARCLIP_HUR.train.neg_104005		+
chr8	29015447	29015467	PARCLIP_HUR.train.neg_100018		-
chr1	109235588	109235616	PARCLIP_HUR.train.neg_1263		+
chr1	113120708	113120729	PARCLIP_HUR.train.neg_3146		-
chr22	24492675	24492709	PARCLIP_HUR.train.neg_69868		+
chr15	55859163	55859182	PARCLIP_HUR.train.neg_32039		-
chr7	45775239	45775260	PARCLIP_HUR.train.neg_95576		-
chr15	31246837	31246858	PARCLIP_HUR.train.neg_31157		-
chr2	55019330	55019349	PARCLIP_HUR.train.neg_55624		+
chr17	33461915	33461936	PARCLIP_HUR.train.neg_42460		-
chrX	16730475	16730508	PARCLIP_HUR.train.neg_109143		-
chr10	48789719	48789741	PARCLIP_HUR.train.neg_6988		-
chr6	90086545	90086584	PARCLIP_HUR.train.neg_91511		-
chr8	87505152	87505171	PARCLIP_HUR.train.neg_100804		-
chr3	183593630	183593649	PARCLIP_HUR.train.neg_78770		-
chr6	146630068	146630096	PARCLIP_HUR.train.neg_89793		+
chr16	84127790	84127808	PARCLIP_HUR.train.neg_38439		-
chr11	35025668	35025698	PARCLIP_HUR.train.neg_9118		+
chr15	32930988	32931006	PARCLIP_HUR.train.neg_28539		+
chrY	16015236	16015258	PARCLIP_HUR.train.neg_112451		+
chr22	38484801	38484824	PARCLIP_HUR.train.neg_73677		-
chr14	20927422	20927451	PARCLIP_HUR.train.neg_25880		-
chr5	140079493	140079537	PARCLIP_HUR.train.neg_85195		+
chrY	14960604	14960639	PARCLIP_HUR.train.neg_111809		+
chrX	74024256	74024282	PARCLIP_HUR.train.neg_110183		-
chr14	50595125	50595155	PARCLIP_HUR.train.neg_26671		-
chr5	101978047	101978082	PARCLIP_HUR.train.neg_86775		-
chr17	30417313	30417348	PARCLIP_HUR.train.neg_42397		-
chr9	27040072	27040091	PARCLIP_HUR.train.neg_102076		+
chr12	19938646	19938677	PARCLIP_HUR.train.neg_13795		+
chrX	132500033	132500071	PARCLIP_HUR.train.neg_110934		-
chr11	27117555	27117576	PARCLIP_HUR.train.neg_11516		-
chrY	7626606	7626633	PARCLIP_HUR.train.neg_113479		-
chr11	121163730	121163755	PARCLIP_HUR.train.neg_10777		+
chr6	43582981	43583015	PARCLIP_HUR.train.neg_91082		-
chr12	4619621	4619642	PARCLIP_HUR.train.neg_15922		-
chr14	96000027	96000060	PARCLIP_HUR.train.neg_28017		-
chr20	31386529	31386549	PARCLIP_HUR.train.neg_59613		+
chr19	41943798	41943831	PARCLIP_HUR.train.neg_54137		-
chr14	35306459	35306485	PARCLIP_HUR.train.neg_26383		-
chrY	14912976	14912997	PARCLIP_HUR.train.neg_111615		+
chr14	61117308	61117334	PARCLIP_HUR.train.neg_27030		-
chr14	23179247	23179272	PARCLIP_HUR.train.neg_26025		-
chr22	38651299	38651324	PARCLIP_HUR.train.neg_73749		-
chr3	26707333	26707353	PARCLIP_HUR.train.neg_75102		+
chr10	26994763	26994780	PARCLIP_HUR.train.neg_4115		+
chr3	101281586	101281607	PARCLIP_HUR.train.neg_76099		+
chr20	32690134	32690154	PARCLIP_HUR.train.neg_62277		-
chr12	53908421	53908448	PARCLIP_HUR.train.neg_16808		-
chr3	33711522	33711548	PARCLIP_HUR.train.neg_77310		-
chr1	18661870	18661892	PARCLIP_HUR.train.neg_238		+
chr4	140395297	140395332	PARCLIP_HUR.train.neg_80902		+
chr11	73621799	73621823	PARCLIP_HUR.train.neg_9939		+
chr10	12783009	12783041	PARCLIP_HUR.train.neg_3889		+
chr6	14119100	14119119	PARCLIP_HUR.train.neg_87840		+
chr9	93660781	93660804	PARCLIP_HUR.train.neg_102907		+
chr13	45591945	45591971	PARCLIP_HUR.train.neg_19089		+
chr17	16009353	16009381	PARCLIP_HUR.train.neg_42069		-
chrY	7668151	7668172	PARCLIP_HUR.train.neg_113654		-
chr11	59573613	59573641	PARCLIP_HUR.train.neg_11947		-
chr7	99638330	99638350	PARCLIP_HUR.train.neg_93857		+
chr21	38610127	38610162	PARCLIP_HUR.train.neg_68228		-
chr4	47940032	47940057	PARCLIP_HUR.train.neg_81915		-
chr5	139308479	139308504	PARCLIP_HUR.train.neg_87229		-
chr11	8984842	8984887	PARCLIP_HUR.train.neg_11231		-
chr17	37067176	37067198	PARCLIP_HUR.train.neg_39950		+
chr7	139103697	139103721	PARCLIP_HUR.train.neg_94479		+
chr15	83599141	83599165	PARCLIP_HUR.train.neg_30416		+
chrX	54025959	54025981	PARCLIP_HUR.train.neg_109808		-
chr18	6518285	6518302	PARCLIP_HUR.train.neg_44410		+
chr7	44920789	44920816	PARCLIP_HUR.train.neg_95552		-
chr20	25628571	25628590	PARCLIP_HUR.train.neg_59442		+
chr18	12113754	12113779	PARCLIP_HUR.train.neg_44784		+
chr18	2028016	2028047	PARCLIP_HUR.train.neg_47169		-
chr14	69562889	69562910	PARCLIP_HUR.train.neg_27264		-
chr11	9687507	9687538	PARCLIP_HUR.train.neg_8685		+
chr22	22007876	22007903	PARCLIP_HUR.train.neg_69718		+
chr14	103801747	103801773	PARCLIP_HUR.train.neg_25714		+
chr18	73423423	73423447	PARCLIP_HUR.train.neg_49501		-
chr8	68103186	68103200	PARCLIP_HUR.train.neg_100540		-
chr12	12510238	12510267	PARCLIP_HUR.train.neg_13660		+
chr6	31558088	31558114	PARCLIP_HUR.train.neg_90637		-
chr13	114005259	114005285	PARCLIP_HUR.train.neg_23134		-
chr13	113558359	113558388	PARCLIP_HUR.train.neg_20536		+
chr22	19254371	19254392	PARCLIP_HUR.train.neg_72298		-
chr14	75383764	75383788	PARCLIP_HUR.train.neg_27511		-
chr7	2152507	2152535	PARCLIP_HUR.train.neg_94766		-
chr3	14195618	14195643	PARCLIP_HUR.train.neg_77030		-
chr14	75634165	75634197	PARCLIP_HUR.train.neg_27558		-
chr12	45745887	45745913	PARCLIP_HUR.train.neg_14180		+
chr15	75075878	75075899	PARCLIP_HUR.train.neg_30079		+
chr16	2654692	2654720	PARCLIP_HUR.train.neg_33651		+
chr4	157837820	157837850	PARCLIP_HUR.train.neg_83203		-
chr10	44110571	44110602	PARCLIP_HUR.train.neg_4342		+
chr15	75219253	75219280	PARCLIP_HUR.train.neg_32815		-
chr14	45581519	45581541	PARCLIP_HUR.train.neg_23880		+
chr5	60183409	60183432	PARCLIP_HUR.train.neg_86270		-
chr12	56314420	56314448	PARCLIP_HUR.train.neg_16868		-
chr18	67965976	67965995	PARCLIP_HUR.train.neg_46670		+
chr17	41293184	41293208	PARCLIP_HUR.train.neg_40205		+
chr11	9408490	9408520	PARCLIP_HUR.train.neg_8648		+
chr10	43283381	43283409	PARCLIP_HUR.train.neg_4294		+
chr18	43672211	43672230	PARCLIP_HUR.train.neg_48627		-
chr3	141525576	141525602	PARCLIP_HUR.train.neg_76534		+
chr18	32838923	32838944	PARCLIP_HUR.train.neg_45592		+
chr22	43006543	43006570	PARCLIP_HUR.train.neg_74255		-
chrY	16704788	16704810	PARCLIP_HUR.train.neg_112662		+
chr11	20470660	20470695	PARCLIP_HUR.train.neg_8882		+
chr6	86381118	86381144	PARCLIP_HUR.train.neg_91462		-
chr11	61159963	61160007	PARCLIP_HUR.train.neg_9469		+
chr11	63500385	63500405	PARCLIP_HUR.train.neg_9582		+
chrX	48768992	48769018	PARCLIP_HUR.train.neg_109643		-
chr12	56673594	56673625	PARCLIP_HUR.train.neg_16900		-
chr19	13015251	13015271	PARCLIP_HUR.train.neg_53109		-
chr22	22009235	22009261	PARCLIP_HUR.train.neg_69719		+
chr12	86531123	86531143	PARCLIP_HUR.train.neg_17331		-
chr17	80511883	80511914	PARCLIP_HUR.train.neg_41473		+
chr19	911935	911955	PARCLIP_HUR.train.neg_52435		-
chr15	83821952	83821973	PARCLIP_HUR.train.neg_33076		-
chrX	14867290	14867308	PARCLIP_HUR.train.neg_109086		-
chr18	13409437	13409458	PARCLIP_HUR.train.neg_44970		+
chrX	55762546	55762570	PARCLIP_HUR.train.neg_107627		+
chrY	14913427	14913459	PARCLIP_HUR.train.neg_111617		+
chrY	15984343	15984359	PARCLIP_HUR.train.neg_112331		+
chr4	98154812	98154830	PARCLIP_HUR.train.neg_82530		-
chr10	45737490	45737511	PARCLIP_HUR.train.neg_6912		-
chr9	96253913	96253944	PARCLIP_HUR.train.neg_102938		+
chr22	38879763	38879785	PARCLIP_HUR.train.neg_73778		-
chr21	30254940	30254975	PARCLIP_HUR.train.neg_67312		-
chr16	3028017	3028039	PARCLIP_HUR.train.neg_36364		-
chr16	21466973	21466997	PARCLIP_HUR.train.neg_36933		-
chr6	64365046	64365068	PARCLIP_HUR.train.neg_89045		+
chr7	112758017	112758044	PARCLIP_HUR.train.neg_96469		-
chr14	81681916	81681954	PARCLIP_HUR.train.neg_27726		-
chr15	32920037	32920078	PARCLIP_HUR.train.neg_28531		+
chr16	31052643	31052665	PARCLIP_HUR.train.neg_34726		+
chr9	127144628	127144647	PARCLIP_HUR.train.neg_106000		-
chr20	37034662	37034680	PARCLIP_HUR.train.neg_62692		-
chr8	37598141	37598169	PARCLIP_HUR.train.neg_97830		+
chr20	47588889	47588908	PARCLIP_HUR.train.neg_60505		+
chr10	69702976	69703006	PARCLIP_HUR.train.neg_7201		-
chr12	95793138	95793173	PARCLIP_HUR.train.neg_17416		-
chr13	50057006	50057030	PARCLIP_HUR.train.neg_19351		+
chr9	130643547	130643572	PARCLIP_HUR.train.neg_106098		-
chr11	86053584	86053613	PARCLIP_HUR.train.neg_10186		+
chr20	35479922	35479947	PARCLIP_HUR.train.neg_62586		-
chr20	34638568	34638596	PARCLIP_HUR.train.neg_62492		-
chr2	37319154	37319181	PARCLIP_HUR.train.neg_55354		+
chr5	34955356	34955378	PARCLIP_HUR.train.neg_83704		+
chr17	37684485	37684505	PARCLIP_HUR.train.neg_39979		+
chr21	45754314	45754339	PARCLIP_HUR.train.neg_68805		-
chr19	51772893	51772921	PARCLIP_HUR.train.neg_54567		-
chr22	42703823	42703846	PARCLIP_HUR.train.neg_74202		-
chr19	40321984	40322015	PARCLIP_HUR.train.neg_54033		-
chr3	44755812	44755831	PARCLIP_HUR.train.neg_75462		+
chr7	102777922	102777950	PARCLIP_HUR.train.neg_96304		-
chrY	16907732	16907769	PARCLIP_HUR.train.neg_114071		-
chr22	22029078	22029113	PARCLIP_HUR.train.neg_69733		+
chr9	140172433	140172456	PARCLIP_HUR.train.neg_104098		+
chr21	34904810	34904829	PARCLIP_HUR.train.neg_67935		-
chr16	81112022	81112040	PARCLIP_HUR.train.neg_38389		-
chr7	48053601	48053617	PARCLIP_HUR.train.neg_95594		-
chr4	40135335	40135355	PARCLIP_HUR.train.neg_79640		+
chr19	9726741	9726772	PARCLIP_HUR.train.neg_52894		-
chr20	10228458	10228481	PARCLIP_HUR.train.neg_58935		+
chr9	35754377	35754400	PARCLIP_HUR.train.neg_102223		+
chr2	208452498	208452524	PARCLIP_HUR.train.neg_56670		+
chr15	96863421	96863451	PARCLIP_HUR.train.neg_33318		-
chr1	173745903	173745933	PARCLIP_HUR.train.neg_1700		+
chr10	97118944	97118961	PARCLIP_HUR.train.neg_7686		-
chr8	95982660	95982682	PARCLIP_HUR.train.neg_98896		+
chr13	43636742	43636767	PARCLIP_HUR.train.neg_19017		+
chr8	28643948	28643970	PARCLIP_HUR.train.neg_100006		-
chr1	6292297	6292320	PARCLIP_HUR.train.neg_1971		-
chr15	40388118	40388138	PARCLIP_HUR.train.neg_31400		-
chr21	46387754	46387774	PARCLIP_HUR.train.neg_66301		+
chr14	65482714	65482749	PARCLIP_HUR.train.neg_27171		-
chr13	103284507	103284530	PARCLIP_HUR.train.neg_20315		+
chr3	87002105	87002130	PARCLIP_HUR.train.neg_78045		-
chr18	20365963	20365987	PARCLIP_HUR.train.neg_47733		-
chr21	45139213	45139238	PARCLIP_HUR.train.neg_65993		+
chr19	15537362	15537397	PARCLIP_HUR.train.neg_53279		-
chr16	21317509	21317539	PARCLIP_HUR.train.neg_34263		+
chr8	73937578	73937603	PARCLIP_HUR.train.neg_98501		+
chr14	67780789	67780816	PARCLIP_HUR.train.neg_24664		+
chr13	49786204	49786246	PARCLIP_HUR.train.neg_22095		-
chrX	131242982	131243006	PARCLIP_HUR.train.neg_110876		-
chr22	32041419	32041441	PARCLIP_HUR.train.neg_73225		-
chr8	66534656	66534685	PARCLIP_HUR.train.neg_100495		-
chr21	38444821	38444843	PARCLIP_HUR.train.neg_68210		-
chr14	77834633	77834669	PARCLIP_HUR.train.neg_27622		-
chr7	74275489	74275507	PARCLIP_HUR.train.neg_95822		-
chr9	130853554	130853580	PARCLIP_HUR.train.neg_106112		-
chr7	19738317	19738338	PARCLIP_HUR.train.neg_95027		-
chr11	63669472	63669492	PARCLIP_HUR.train.neg_9610		+
chrY	16762838	16762856	PARCLIP_HUR.train.neg_112793		+
chr5	125774918	125774942	PARCLIP_HUR.train.neg_84928		+
chr9	111647905	111647930	PARCLIP_HUR.train.neg_105684		-
chr16	31196171	31196191	PARCLIP_HUR.train.neg_34758		+
chr19	20494854	20494874	PARCLIP_HUR.train.neg_53490		-
chr19	52460569	52460589	PARCLIP_HUR.train.neg_51832		+
chr12	21660097	21660121	PARCLIP_HUR.train.neg_13854		+
chr12	123892009	123892030	PARCLIP_HUR.train.neg_15700		+
chr20	33507468	33507503	PARCLIP_HUR.train.neg_59816		+
chr2	39082676	39082711	PARCLIP_HUR.train.neg_57218		-
chr14	73472226	73472249	PARCLIP_HUR.train.neg_27384		-
chr4	155318060	155318079	PARCLIP_HUR.train.neg_83180		-
chr8	24813468	24813489	PARCLIP_HUR.train.neg_99918		-
chr22	38228825	38228850	PARCLIP_HUR.train.neg_73645		-
chr20	32580381	32580415	PARCLIP_HUR.train.neg_62266		-
chr10	11505569	11505595	PARCLIP_HUR.train.neg_6202		-
chr8	32860512	32860555	PARCLIP_HUR.train.neg_97755		+
chr3	186285650	186285674	PARCLIP_HUR.train.neg_78800		-
chrY	16760325	16760346	PARCLIP_HUR.train.neg_112789		+
chr2	131814133	131814160	PARCLIP_HUR.train.neg_58112		-
chr11	118276997	118277028	PARCLIP_HUR.train.neg_10685		+
chr18	20416536	20416561	PARCLIP_HUR.train.neg_45153		+
chr18	55288183	55288206	PARCLIP_HUR.train.neg_49080		-
chr1	160983965	160984015	PARCLIP_HUR.train.neg_3406		-
chr6	41751278	41751306	PARCLIP_HUR.train.neg_88680		+
chr8	68073452	68073473	PARCLIP_HUR.train.neg_98424		+
chr19	17420909	17420939	PARCLIP_HUR.train.neg_50313		+
chr13	114010739	114010759	PARCLIP_HUR.train.neg_23137		-
chr14	76660497	76660514	PARCLIP_HUR.train.neg_25134		+
chr18	22054475	22054493	PARCLIP_HUR.train.neg_45318		+
chr3	69115686	69115708	PARCLIP_HUR.train.neg_77941		-
chr10	78319340	78319368	PARCLIP_HUR.train.neg_7442		-
chr22	45401128	45401152	PARCLIP_HUR.train.neg_74397		-
chr20	49351796	49351829	PARCLIP_HUR.train.neg_60643		+
chr16	243788	243806	PARCLIP_HUR.train.neg_36205		-
chr3	14459725	14459756	PARCLIP_HUR.train.neg_74914		+
chr14	60515239	60515266	PARCLIP_HUR.train.neg_26996		-
chr4	185711560	185711587	PARCLIP_HUR.train.neg_83330		-
chr6	41553545	41553573	PARCLIP_HUR.train.neg_88672		+
chrY	14969038	14969058	PARCLIP_HUR.train.neg_111842		+
chr20	251909	251933	PARCLIP_HUR.train.neg_61299		-
chr8	37633532	37633554	PARCLIP_HUR.train.neg_97853		+
chr7	115641190	115641224	PARCLIP_HUR.train.neg_96476		-
chr20	400282	400312	PARCLIP_HUR.train.neg_58504		+
chr2	101965305	101965331	PARCLIP_HUR.train.neg_57909		-
chr13	73518161	73518179	PARCLIP_HUR.train.neg_19700		+
chr20	33146452	33146479	PARCLIP_HUR.train.neg_59796		+
chr6	9142231	9142251	PARCLIP_HUR.train.neg_90167		-
chr6	41122042	41122061	PARCLIP_HUR.train.neg_90999		-
chr19	282216	282233	PARCLIP_HUR.train.neg_52382		-
chr6	151774523	151774544	PARCLIP_HUR.train.neg_89870		+
chr13	42874668	42874689	PARCLIP_HUR.train.neg_18990		+
chr19	52848591	52848610	PARCLIP_HUR.train.neg_51879		+
chr1	93576111	93576131	PARCLIP_HUR.train.neg_1147		+
chr10	128358745	128358767	PARCLIP_HUR.train.neg_8347		-
chr19	39118098	39118128	PARCLIP_HUR.train.neg_51166		+
chr5	110092196	110092214	PARCLIP_HUR.train.neg_84735		+
chr13	52601796	52601822	PARCLIP_HUR.train.neg_19536		+
chr14	99689486	99689505	PARCLIP_HUR.train.neg_28043		-
chr20	40246106	40246141	PARCLIP_HUR.train.neg_62788		-
chr21	34219131	34219150	PARCLIP_HUR.train.neg_64626		+
chr21	40784221	40784244	PARCLIP_HUR.train.neg_65464		+
chr14	24679228	24679252	PARCLIP_HUR.train.neg_26182		-
chr17	18417321	18417342	PARCLIP_HUR.train.neg_42157		-
chr16	53696781	53696803	PARCLIP_HUR.train.neg_37556		-
chr15	52313935	52313955	PARCLIP_HUR.train.neg_29342		+
chr18	77061622	77061646	PARCLIP_HUR.train.neg_46864		+
chr14	104138273	104138293	PARCLIP_HUR.train.neg_25745		+
chr12	51549735	51549761	PARCLIP_HUR.train.neg_16776		-
chr12	21692823	21692851	PARCLIP_HUR.train.neg_16215		-
chr20	51702080	51702101	PARCLIP_HUR.train.neg_60687		+
chr11	63975491	63975526	PARCLIP_HUR.train.neg_9645		+
chr21	46941374	46941409	PARCLIP_HUR.train.neg_69050		-
chr9	21333296	21333332	PARCLIP_HUR.train.neg_104425		-
chr16	4121368	4121403	PARCLIP_HUR.train.neg_36470		-
chr1	40930598	40930621	PARCLIP_HUR.train.neg_651		+
chr12	4461414	4461436	PARCLIP_HUR.train.neg_13422		+
chr22	38956355	38956373	PARCLIP_HUR.train.neg_73833		-
chr14	95640215	95640238	PARCLIP_HUR.train.neg_25440		+
chr17	62890554	62890576	PARCLIP_HUR.train.neg_43616		-
chr7	135636720	135636758	PARCLIP_HUR.train.neg_96751		-
chr14	56034495	56034513	PARCLIP_HUR.train.neg_24240		+
chr22	31658980	31659009	PARCLIP_HUR.train.neg_70541		+
chr15	32717666	32717690	PARCLIP_HUR.train.neg_31186		-
chr13	25740966	25740984	PARCLIP_HUR.train.neg_21075		-
chrX	23413723	23413759	PARCLIP_HUR.train.neg_106864		+
chrY	14899493	14899516	PARCLIP_HUR.train.neg_111548		+
chr19	627032	627055	PARCLIP_HUR.train.neg_52414		-
chr19	38432640	38432660	PARCLIP_HUR.train.neg_51128		+
chr20	30352078	30352098	PARCLIP_HUR.train.neg_59503		+
chr6	138418063	138418098	PARCLIP_HUR.train.neg_92065		-
chr14	39719848	39719869	PARCLIP_HUR.train.neg_23798		+
chr7	102960011	102960030	PARCLIP_HUR.train.neg_94019		+
chr9	130854068	130854089	PARCLIP_HUR.train.neg_106114		-
chr1	18670506	18670526	PARCLIP_HUR.train.neg_239		+
chr8	17863626	17863642	PARCLIP_HUR.train.neg_97333		+
chr14	23564103	23564123	PARCLIP_HUR.train.neg_23299		+
chr16	12872019	12872039	PARCLIP_HUR.train.neg_36739		-
chr20	2868419	2868442	PARCLIP_HUR.train.neg_58624		+
chr2	74217479	74217508	PARCLIP_HUR.train.neg_55917		+
chr18	74140597	74140624	PARCLIP_HUR.train.neg_49518		-
chr5	110069113	110069136	PARCLIP_HUR.train.neg_86853		-
chr11	505619	505640	PARCLIP_HUR.train.neg_10977		-
chr17	27132760	27132786	PARCLIP_HUR.train.neg_42289		-
chr15	64428721	64428756	PARCLIP_HUR.train.neg_29616		+
chr4	2259702	2259725	PARCLIP_HUR.train.neg_81326		-
chr19	23527049	23527069	PARCLIP_HUR.train.neg_53572		-
chr12	27497934	27497958	PARCLIP_HUR.train.neg_13949		+
chr7	44668600	44668622	PARCLIP_HUR.train.neg_93086		+
chr21	42617367	42617402	PARCLIP_HUR.train.neg_65665		+
chr17	34253324	34253347	PARCLIP_HUR.train.neg_42519		-
chr17	33697947	33697966	PARCLIP_HUR.train.neg_42494		-
chr8	38050583	38050616	PARCLIP_HUR.train.neg_97893		+
chr13	99850625	99850649	PARCLIP_HUR.train.neg_22831		-
chr13	100499781	100499806	PARCLIP_HUR.train.neg_20214		+
chr17	43596758	43596783	PARCLIP_HUR.train.neg_40314		+
chr17	63101595	63101616	PARCLIP_HUR.train.neg_40992		+
chr6	127756190	127756212	PARCLIP_HUR.train.neg_89634		+
chr16	28488782	28488803	PARCLIP_HUR.train.neg_37198		-
chr3	99995886	99995901	PARCLIP_HUR.train.neg_76067		+
chr21	30407690	30407710	PARCLIP_HUR.train.neg_64389		+
chr2	109754570	109754594	PARCLIP_HUR.train.neg_56186		+
chr14	35533007	35533028	PARCLIP_HUR.train.neg_23672		+
chr11	95529212	95529238	PARCLIP_HUR.train.neg_10370		+
chr12	133659939	133659965	PARCLIP_HUR.train.neg_15835		+
chr1	26443540	26443561	PARCLIP_HUR.train.neg_356		+
chr13	28659490	28659512	PARCLIP_HUR.train.neg_21255		-
chr22	30293096	30293125	PARCLIP_HUR.train.neg_70400		+
chr6	36825646	36825676	PARCLIP_HUR.train.neg_90904		-
chr13	113597720	113597737	PARCLIP_HUR.train.neg_20542		+
chrX	9615088	9615116	PARCLIP_HUR.train.neg_106478		+
chr6	160205766	160205791	PARCLIP_HUR.train.neg_92218		-
chr11	3009515	3009537	PARCLIP_HUR.train.neg_11056		-
chrX	135079825	135079853	PARCLIP_HUR.train.neg_108731		+
chr18	9851426	9851447	PARCLIP_HUR.train.neg_44694		+
chr8	134502580	134502599	PARCLIP_HUR.train.neg_101586		-
chr10	124736353	124736381	PARCLIP_HUR.train.neg_5944		+
chr17	65344347	65344368	PARCLIP_HUR.train.neg_43655		-
chr16	3804533	3804559	PARCLIP_HUR.train.neg_36453		-
chr10	75172353	75172372	PARCLIP_HUR.train.neg_7384		-
chr18	47008252	47008273	PARCLIP_HUR.train.neg_48783		-
chr1	59280778	59280798	PARCLIP_HUR.train.neg_866		+
chr3	44987886	44987911	PARCLIP_HUR.train.neg_77465		-
chr8	74877605	74877630	PARCLIP_HUR.train.neg_100652		-
chr8	141554219	141554248	PARCLIP_HUR.train.neg_101648		-
chrY	16007955	16007990	PARCLIP_HUR.train.neg_112419		+
chr6	106985844	106985864	PARCLIP_HUR.train.neg_89356		+
chr19	37265588	37265607	PARCLIP_HUR.train.neg_51016		+
chr21	35018144	35018169	PARCLIP_HUR.train.neg_64846		+
chr16	48694740	48694761	PARCLIP_HUR.train.neg_34910		+
chrX	38663387	38663407	PARCLIP_HUR.train.neg_107048		+
chr10	14735985	14736013	PARCLIP_HUR.train.neg_6301		-
chrX	12611046	12611065	PARCLIP_HUR.train.neg_106542		+
chr1	111198103	111198122	PARCLIP_HUR.train.neg_3096		-
chr2	55460280	55460301	PARCLIP_HUR.train.neg_55631		+
chr17	18222617	18222636	PARCLIP_HUR.train.neg_39184		+
chr17	9081949	9081972	PARCLIP_HUR.train.neg_38948		+
chr12	57783997	57784023	PARCLIP_HUR.train.neg_16993		-
chr1	36091316	36091345	PARCLIP_HUR.train.neg_2371		-
chr8	9474797	9474821	PARCLIP_HUR.train.neg_97116		+
chrX	48934069	48934092	PARCLIP_HUR.train.neg_109691		-
chr8	33828055	33828075	PARCLIP_HUR.train.neg_97786		+
chr10	88240387	88240409	PARCLIP_HUR.train.neg_7528		-
chrY	15989556	15989583	PARCLIP_HUR.train.neg_112357		+
chr13	100621573	100621594	PARCLIP_HUR.train.neg_22859		-
chr20	43631325	43631353	PARCLIP_HUR.train.neg_60353		+
chr8	41396955	41396974	PARCLIP_HUR.train.neg_98004		+
chr15	66793471	66793495	PARCLIP_HUR.train.neg_32544		-
chr18	65555108	65555144	PARCLIP_HUR.train.neg_46640		+
chr13	73340111	73340140	PARCLIP_HUR.train.neg_22442		-
chr4	106113302	106113326	PARCLIP_HUR.train.neg_80506		+
chrX	18695768	18695807	PARCLIP_HUR.train.neg_106760		+
chr7	105731638	105731664	PARCLIP_HUR.train.neg_96368		-
chr18	48703590	48703623	PARCLIP_HUR.train.neg_48923		-
chr20	25648444	25648469	PARCLIP_HUR.train.neg_59450		+
chr22	26267558	26267577	PARCLIP_HUR.train.neg_70043		+
chr22	39059686	39059709	PARCLIP_HUR.train.neg_71079		+
chr21	34617622	34617643	PARCLIP_HUR.train.neg_64653		+
chr22	22063268	22063290	PARCLIP_HUR.train.neg_72479		-
chr4	87596857	87596877	PARCLIP_HUR.train.neg_80294		+
chr21	45362181	45362200	PARCLIP_HUR.train.neg_66083		+
chr20	9348460	9348488	PARCLIP_HUR.train.neg_58901		+
chr5	179287607	179287630	PARCLIP_HUR.train.neg_85533		+
chr6	36830631	36830661	PARCLIP_HUR.train.neg_90906		-
chr6	26431758	26431774	PARCLIP_HUR.train.neg_88066		+
chr20	45791366	45791394	PARCLIP_HUR.train.neg_60479		+
chr13	108869134	108869152	PARCLIP_HUR.train.neg_23026		-
chr16	86546362	86546393	PARCLIP_HUR.train.neg_35999		+
chr20	34413985	34414006	PARCLIP_HUR.train.neg_59850		+
chr22	42957747	42957766	PARCLIP_HUR.train.neg_74213		-
chr5	121298672	121298696	PARCLIP_HUR.train.neg_84878		+
chr8	4320610	4320637	PARCLIP_HUR.train.neg_99558		-
chr6	29574431	29574454	PARCLIP_HUR.train.neg_90497		-
chr14	73635423	73635452	PARCLIP_HUR.train.neg_24919		+
chr11	14901617	14901641	PARCLIP_HUR.train.neg_11360		-
chr21	38213639	38213660	PARCLIP_HUR.train.neg_68151		-
chr21	38112217	38112245	PARCLIP_HUR.train.neg_65189		+
chr17	74773685	74773706	PARCLIP_HUR.train.neg_41298		+
chr19	33605186	33605209	PARCLIP_HUR.train.neg_50764		+
chr11	62654580	62654612	PARCLIP_HUR.train.neg_9575		+
chr17	36509101	36509124	PARCLIP_HUR.train.neg_39908		+
chr6	17396995	17397021	PARCLIP_HUR.train.neg_87893		+
chr7	150763867	150763886	PARCLIP_HUR.train.neg_94615		+
chr1	44559109	44559138	PARCLIP_HUR.train.neg_733		+
chr12	50489560	50489583	PARCLIP_HUR.train.neg_14287		+
chr18	13745416	13745433	PARCLIP_HUR.train.neg_45003		+
chr12	14098439	14098463	PARCLIP_HUR.train.neg_16177		-
chr2	178393898	178393927	PARCLIP_HUR.train.neg_56581		+
chr7	103784650	103784670	PARCLIP_HUR.train.neg_96324		-
chr12	25375426	25375451	PARCLIP_HUR.train.neg_16313		-
chrX	14939506	14939541	PARCLIP_HUR.train.neg_106645		+
chr13	50628242	50628260	PARCLIP_HUR.train.neg_22216		-
chr21	18960519	18960543	PARCLIP_HUR.train.neg_64067		+
chr11	14906516	14906545	PARCLIP_HUR.train.neg_11362		-
chr12	109536682	109536705	PARCLIP_HUR.train.neg_15381		+
chr12	122399400	122399426	PARCLIP_HUR.train.neg_15645		+
chr18	33067377	33067400	PARCLIP_HUR.train.neg_48321		-
chr7	95525236	95525254	PARCLIP_HUR.train.neg_93718		+
chr16	89210552	89210582	PARCLIP_HUR.train.neg_36057		+
chr8	27838589	27838625	PARCLIP_HUR.train.neg_100002		-
chr18	77911330	77911361	PARCLIP_HUR.train.neg_46965		+
chr11	118985301	118985321	PARCLIP_HUR.train.neg_10735		+
chr12	120794042	120794065	PARCLIP_HUR.train.neg_17882		-
chr16	75742606	75742627	PARCLIP_HUR.train.neg_35772		+
chr6	76525638	76525664	PARCLIP_HUR.train.neg_89147		+
chrX	38164484	38164512	PARCLIP_HUR.train.neg_109429		-
chr16	75610087	75610109	PARCLIP_HUR.train.neg_35763		+
chr9	35664425	35664446	PARCLIP_HUR.train.neg_104729		-
chr20	57248537	57248569	PARCLIP_HUR.train.neg_60902		+
chr20	46339305	46339333	PARCLIP_HUR.train.neg_63203		-
chr22	50676485	50676507	PARCLIP_HUR.train.neg_74515		-
chr18	73421445	73421472	PARCLIP_HUR.train.neg_49498		-
chr12	57396666	57396690	PARCLIP_HUR.train.neg_16966		-
chr20	55064731	55064766	PARCLIP_HUR.train.neg_60768		+
chr18	13757760	13757790	PARCLIP_HUR.train.neg_45008		+
chr7	103127290	103127309	PARCLIP_HUR.train.neg_94029		+
chr12	28116291	28116313	PARCLIP_HUR.train.neg_16347		-
chr15	40497844	40497870	PARCLIP_HUR.train.neg_28685		+
chr18	3249960	3249979	PARCLIP_HUR.train.neg_44277		+
chr16	67718525	67718554	PARCLIP_HUR.train.neg_37862		-
chrX	135125961	135125980	PARCLIP_HUR.train.neg_108743		+
chr10	21782587	21782608	PARCLIP_HUR.train.neg_6482		-
chr21	46209486	46209514	PARCLIP_HUR.train.neg_68850		-
chrY	16913264	16913301	PARCLIP_HUR.train.neg_114145		-
chr15	74445420	74445443	PARCLIP_HUR.train.neg_32759		-
chr15	69745873	69745893	PARCLIP_HUR.train.neg_29864		+
chr2	173292578	173292599	PARCLIP_HUR.train.neg_58295		-
chr13	36930308	36930335	PARCLIP_HUR.train.neg_18710		+
chr22	36329504	36329527	PARCLIP_HUR.train.neg_73447		-
chr10	132246431	132246453	PARCLIP_HUR.train.neg_6056		+
chr17	37718608	37718631	PARCLIP_HUR.train.neg_39985		+
chr22	42463501	42463526	PARCLIP_HUR.train.neg_74174		-
chr18	13447542	13447565	PARCLIP_HUR.train.neg_44974		+
chr11	121165477	121165502	PARCLIP_HUR.train.neg_10778		+
chr11	105961781	105961802	PARCLIP_HUR.train.neg_10449		+
chr5	56143291	56143320	PARCLIP_HUR.train.neg_83935		+
chr10	15728342	15728377	PARCLIP_HUR.train.neg_6368		-
chr19	621977	622004	PARCLIP_HUR.train.neg_52411		-
chr7	35796820	35796842	PARCLIP_HUR.train.neg_95367		-
chr10	8098881	8098916	PARCLIP_HUR.train.neg_3798		+
chr9	128360991	128361016	PARCLIP_HUR.train.neg_106059		-
chr14	67777011	67777046	PARCLIP_HUR.train.neg_24661		+
chr7	49943095	49943113	PARCLIP_HUR.train.neg_95599		-
chr16	74635497	74635518	PARCLIP_HUR.train.neg_38196		-
chr15	90208007	90208033	PARCLIP_HUR.train.neg_33226		-
chr5	114575028	114575053	PARCLIP_HUR.train.neg_86908		-
chr11	8725140	8725165	PARCLIP_HUR.train.neg_8627		+
chr3	128209888	128209913	PARCLIP_HUR.train.neg_78411		-
chr8	102213419	102213441	PARCLIP_HUR.train.neg_101180		-
chr13	111974511	111974537	PARCLIP_HUR.train.neg_20495		+
chr12	120902852	120902874	PARCLIP_HUR.train.neg_17890		-
chr8	95959842	95959867	PARCLIP_HUR.train.neg_101009		-
chr17	18564217	18564245	PARCLIP_HUR.train.neg_42172		-
chr9	155241	155268	PARCLIP_HUR.train.neg_104152		-
chr21	46521177	46521198	PARCLIP_HUR.train.neg_66318		+
chr7	6095881	6095916	PARCLIP_HUR.train.neg_94890		-
chr18	12469121	12469147	PARCLIP_HUR.train.neg_47483		-
chr14	92552600	92552625	PARCLIP_HUR.train.neg_27936		-
chr22	18156674	18156696	PARCLIP_HUR.train.neg_69336		+
chr5	78967157	78967182	PARCLIP_HUR.train.neg_84415		+
chr1	242582419	242582450	PARCLIP_HUR.train.neg_3596		-
chr7	44569842	44569868	PARCLIP_HUR.train.neg_95511		-
chr22	46608333	46608353	PARCLIP_HUR.train.neg_71767		+
chr17	70119602	70119614	PARCLIP_HUR.train.neg_41153		+
chr17	60453835	60453864	PARCLIP_HUR.train.neg_40863		+
chr3	122991050	122991078	PARCLIP_HUR.train.neg_76331		+
chr20	35390368	35390402	PARCLIP_HUR.train.neg_62552		-
chr22	22130186	22130227	PARCLIP_HUR.train.neg_72512		-
chr15	45919803	45919822	PARCLIP_HUR.train.neg_29148		+
chr1	118163107	118163141	PARCLIP_HUR.train.neg_1396		+
chr5	99916520	99916546	PARCLIP_HUR.train.neg_84688		+
chr13	101710440	101710469	PARCLIP_HUR.train.neg_22869		-
chr21	40784472	40784499	PARCLIP_HUR.train.neg_68464		-
chr20	1100613	1100635	PARCLIP_HUR.train.neg_58513		+
chr5	240408	240438	PARCLIP_HUR.train.neg_83367		+
chr18	3011397	3011418	PARCLIP_HUR.train.neg_47256		-
chr13	49082622	49082643	PARCLIP_HUR.train.neg_22074		-
chr12	1695249	1695271	PARCLIP_HUR.train.neg_13342		+
chr5	177019378	177019397	PARCLIP_HUR.train.neg_85480		+
chr21	34882760	34882793	PARCLIP_HUR.train.neg_67916		-
chr16	14038622	14038646	PARCLIP_HUR.train.neg_34000		+
chr12	21738139	21738163	PARCLIP_HUR.train.neg_16222		-
chrY	21098182	21098213	PARCLIP_HUR.train.neg_114329		-
chr21	30385462	30385485	PARCLIP_HUR.train.neg_67387		-
chr2	85553261	85553289	PARCLIP_HUR.train.neg_57711		-
chr6	26470121	26470149	PARCLIP_HUR.train.neg_88074		+
chr17	27315743	27315765	PARCLIP_HUR.train.neg_42326		-
chrX	14029087	14029114	PARCLIP_HUR.train.neg_109075		-
chr7	111960370	111960382	PARCLIP_HUR.train.neg_94119		+
chr6	3227691	3227715	PARCLIP_HUR.train.neg_90073		-
chr7	23017727	23017750	PARCLIP_HUR.train.neg_95084		-
chr3	48563780	48563799	PARCLIP_HUR.train.neg_77592		-
chr6	138935046	138935087	PARCLIP_HUR.train.neg_92073		-
chr19	2842965	2842996	PARCLIP_HUR.train.neg_49741		+
chr9	26805419	26805442	PARCLIP_HUR.train.neg_102065		+
chr17	29045751	29045774	PARCLIP_HUR.train.neg_39510		+
chr18	67868061	67868082	PARCLIP_HUR.train.neg_49396		-
chr16	70155220	70155251	PARCLIP_HUR.train.neg_35577		+
chr2	114651318	114651340	PARCLIP_HUR.train.neg_56253		+
chr12	4667089	4667112	PARCLIP_HUR.train.neg_13430		+
chr22	20881826	20881848	PARCLIP_HUR.train.neg_69519		+
chr18	35136478	35136504	PARCLIP_HUR.train.neg_48424		-
chr8	89325976	89326003	PARCLIP_HUR.train.neg_100826		-
chr2	111425500	111425521	PARCLIP_HUR.train.neg_57964		-
chr4	83605653	83605676	PARCLIP_HUR.train.neg_82354		-
chr10	16751687	16751710	PARCLIP_HUR.train.neg_6392		-
chr12	93195922	93195944	PARCLIP_HUR.train.neg_17371		-
chr21	45194078	45194106	PARCLIP_HUR.train.neg_68766		-
chr16	31909890	31909933	PARCLIP_HUR.train.neg_34834		+
chr19	3621129	3621164	PARCLIP_HUR.train.neg_52607		-
chr10	78319175	78319203	PARCLIP_HUR.train.neg_7441		-
chr18	43490366	43490387	PARCLIP_HUR.train.neg_48560		-
chr15	99657680	99657701	PARCLIP_HUR.train.neg_30896		+
chr5	154308494	154308526	PARCLIP_HUR.train.neg_87410		-
chrY	16787215	16787237	PARCLIP_HUR.train.neg_112852		+
chr1	111671333	111671391	PARCLIP_HUR.train.neg_3112		-
chr14	88443555	88443582	PARCLIP_HUR.train.neg_27788		-
chr8	90950192	90950214	PARCLIP_HUR.train.neg_100835		-
chr2	27438539	27438565	PARCLIP_HUR.train.neg_55202		+
chr20	49135362	49135382	PARCLIP_HUR.train.neg_60618		+
chr18	58343291	58343310	PARCLIP_HUR.train.neg_49108		-
chrY	15922061	15922093	PARCLIP_HUR.train.neg_112095		+
chr20	1364126	1364148	PARCLIP_HUR.train.neg_61391		-
chr4	54363134	54363159	PARCLIP_HUR.train.neg_79787		+
chr13	31194281	31194297	PARCLIP_HUR.train.neg_18546		+
chr14	39644444	39644466	PARCLIP_HUR.train.neg_23782		+
chr13	45728147	45728173	PARCLIP_HUR.train.neg_19111		+
chr18	9374100	9374124	PARCLIP_HUR.train.neg_44611		+
chr13	99011057	99011078	PARCLIP_HUR.train.neg_20126		+
chr19	21131261	21131284	PARCLIP_HUR.train.neg_50571		+
chr21	24472060	24472094	PARCLIP_HUR.train.neg_64235		+
chr18	47330516	47330540	PARCLIP_HUR.train.neg_48828		-
chr11	64539659	64539680	PARCLIP_HUR.train.neg_12166		-
chr16	22381120	22381145	PARCLIP_HUR.train.neg_36981		-
chr10	11529617	11529637	PARCLIP_HUR.train.neg_6204		-
chr11	66710131	66710151	PARCLIP_HUR.train.neg_12281		-
chr17	18220102	18220137	PARCLIP_HUR.train.neg_39180		+
chr15	31697176	31697201	PARCLIP_HUR.train.neg_28506		+
chr19	21499462	21499485	PARCLIP_HUR.train.neg_53505		-
chr1	92945153	92945184	PARCLIP_HUR.train.neg_2964		-
chr10	13373504	13373531	PARCLIP_HUR.train.neg_6256		-
chr11	47264121	47264139	PARCLIP_HUR.train.neg_11774		-
chr18	25659310	25659330	PARCLIP_HUR.train.neg_48001		-
chr9	36112284	36112310	PARCLIP_HUR.train.neg_102276		+
chr9	86506204	86506232	PARCLIP_HUR.train.neg_105105		-
chr18	46095480	46095503	PARCLIP_HUR.train.neg_45933		+
chr19	55650936	55650955	PARCLIP_HUR.train.neg_54745		-
chr22	44893707	44893743	PARCLIP_HUR.train.neg_74365		-
chr14	74626600	74626619	PARCLIP_HUR.train.neg_25026		+
chr3	157057497	157057520	PARCLIP_HUR.train.neg_76642		+
chr14	92100427	92100453	PARCLIP_HUR.train.neg_27899		-
chr11	62518392	62518423	PARCLIP_HUR.train.neg_12073		-
chr17	38495678	38495713	PARCLIP_HUR.train.neg_40051		+
chrY	16934508	16934529	PARCLIP_HUR.train.neg_113169		+
chr7	95460774	95460801	PARCLIP_HUR.train.neg_93714		+
chr20	62551110	62551133	PARCLIP_HUR.train.neg_61269		+
chr19	2232183	2232209	PARCLIP_HUR.train.neg_52538		-
chr11	28101395	28101415	PARCLIP_HUR.train.neg_11564		-
chr11	9707086	9707117	PARCLIP_HUR.train.neg_8688		+
chrY	14935704	14935739	PARCLIP_HUR.train.neg_111703		+
chr1	12560029	12560049	PARCLIP_HUR.train.neg_169		+
chr6	37857267	37857292	PARCLIP_HUR.train.neg_88616		+
chrY	21081755	21081777	PARCLIP_HUR.train.neg_114285		-
chr13	99339615	99339659	PARCLIP_HUR.train.neg_22790		-
chr4	91239326	91239353	PARCLIP_HUR.train.neg_80361		+
chr19	50894838	50894863	PARCLIP_HUR.train.neg_51771		+
chr3	51380266	51380296	PARCLIP_HUR.train.neg_75640		+
chr15	87207093	87207130	PARCLIP_HUR.train.neg_30530		+
chr14	23380294	23380339	PARCLIP_HUR.train.neg_26050		-
chr20	62519205	62519233	PARCLIP_HUR.train.neg_61257		+
chr17	30365773	30365800	PARCLIP_HUR.train.neg_39628		+
chr1	1256300	1256332	PARCLIP_HUR.train.neg_1898		-
chr13	100203680	100203721	PARCLIP_HUR.train.neg_20168		+
chr5	68718142	68718163	PARCLIP_HUR.train.neg_84117		+
chr7	99860604	99860630	PARCLIP_HUR.train.neg_96260		-
chr15	39874498	39874534	PARCLIP_HUR.train.neg_28641		+
chr4	119628773	119628815	PARCLIP_HUR.train.neg_80698		+
chrX	55748213	55748233	PARCLIP_HUR.train.neg_107620		+
chr19	57803463	57803488	PARCLIP_HUR.train.neg_52201		+
chr11	47825173	47825199	PARCLIP_HUR.train.neg_11852		-
chr20	20035178	20035203	PARCLIP_HUR.train.neg_61902		-
chr1	8385428	8385457	PARCLIP_HUR.train.neg_90		+
chr7	87064997	87065024	PARCLIP_HUR.train.neg_95986		-
chrY	16883414	16883434	PARCLIP_HUR.train.neg_113064		+
chr3	11354892	11354919	PARCLIP_HUR.train.neg_74844		+
chr18	43209310	43209340	PARCLIP_HUR.train.neg_45873		+
chr15	75741901	75741921	PARCLIP_HUR.train.neg_32839		-
chrX	118714826	118714849	PARCLIP_HUR.train.neg_108481		+
chr3	12568531	12568553	PARCLIP_HUR.train.neg_74880		+
chr5	162443652	162443677	PARCLIP_HUR.train.neg_87463		-
chr6	139017870	139017891	PARCLIP_HUR.train.neg_89719		+
chr4	99526828	99526852	PARCLIP_HUR.train.neg_82541		-
chr5	82356009	82356030	PARCLIP_HUR.train.neg_86607		-
chr12	70705647	70705675	PARCLIP_HUR.train.neg_14892		+
chr9	77627566	77627587	PARCLIP_HUR.train.neg_104980		-
chr11	6240476	6240500	PARCLIP_HUR.train.neg_11136		-
chr18	56671151	56671174	PARCLIP_HUR.train.neg_46355		+
chr6	31631181	31631202	PARCLIP_HUR.train.neg_90649		-
chr15	101875729	101875753	PARCLIP_HUR.train.neg_30968		+
chr8	143344640	143344664	PARCLIP_HUR.train.neg_101676		-
chr15	64450101	64450144	PARCLIP_HUR.train.neg_32363		-
chr4	38946909	38946931	PARCLIP_HUR.train.neg_79586		+
chr2	55809745	55809780	PARCLIP_HUR.train.neg_57415		-
chr6	74495770	74495800	PARCLIP_HUR.train.neg_89127		+
chr6	34275159	34275181	PARCLIP_HUR.train.neg_90834		-
chr19	59005904	59005936	PARCLIP_HUR.train.neg_54914		-
chr18	20824384	20824415	PARCLIP_HUR.train.neg_47757		-
chr8	79584299	79584321	PARCLIP_HUR.train.neg_98608		+
chr6	31631426	31631457	PARCLIP_HUR.train.neg_90651		-
chr8	33269464	33269487	PARCLIP_HUR.train.neg_100099		-
chr17	57348196	57348219	PARCLIP_HUR.train.neg_40756		+
chr20	44424327	44424351	PARCLIP_HUR.train.neg_60394		+
chr7	44605432	44605453	PARCLIP_HUR.train.neg_95518		-
chr4	39617477	39617512	PARCLIP_HUR.train.neg_81762		-
chr18	22677450	22677478	PARCLIP_HUR.train.neg_47870		-
chr17	63098251	63098271	PARCLIP_HUR.train.neg_40991		+
chr6	131213386	131213421	PARCLIP_HUR.train.neg_91957		-
chr15	42946503	42946526	PARCLIP_HUR.train.neg_28936		+
chr12	41662870	41662910	PARCLIP_HUR.train.neg_14108		+
chr15	75080173	75080197	PARCLIP_HUR.train.neg_30082		+
chr3	72801008	72801033	PARCLIP_HUR.train.neg_77997		-
chr21	33646205	33646234	PARCLIP_HUR.train.neg_67655		-
chr21	33647640	33647664	PARCLIP_HUR.train.neg_67661		-
chr19	43989618	43989640	PARCLIP_HUR.train.neg_54183		-
chr13	48926535	48926554	PARCLIP_HUR.train.neg_19281		+
chr16	1573018	1573043	PARCLIP_HUR.train.neg_36259		-
chr10	96311931	96311967	PARCLIP_HUR.train.neg_5349		+
chr18	3274367	3274385	PARCLIP_HUR.train.neg_44322		+
chr10	15260572	15260596	PARCLIP_HUR.train.neg_6345		-
chr8	81745641	81745667	PARCLIP_HUR.train.neg_100731		-
chr3	196220470	196220500	PARCLIP_HUR.train.neg_78848		-
chrY	13514010	13514037	PARCLIP_HUR.train.neg_113908		-
chr14	20872676	20872699	PARCLIP_HUR.train.neg_25872		-
chr11	5813877	5813900	PARCLIP_HUR.train.neg_11109		-
chr1	202984178	202984198	PARCLIP_HUR.train.neg_1763		+
chr13	28002842	28002870	PARCLIP_HUR.train.neg_18432		+
chr15	43621941	43621972	PARCLIP_HUR.train.neg_31600		-
chr15	62554530	62554552	PARCLIP_HUR.train.neg_32292		-
chr11	61069520	61069555	PARCLIP_HUR.train.neg_11971		-
chr16	11143306	11143335	PARCLIP_HUR.train.neg_33919		+
chr7	42976965	42976995	PARCLIP_HUR.train.neg_93031		+
chr15	43755012	43755047	PARCLIP_HUR.train.neg_31625		-
chr10	33522140	33522178	PARCLIP_HUR.train.neg_6760		-
chr21	30438203	30438223	PARCLIP_HUR.train.neg_67429		-
chr8	1931514	1931544	PARCLIP_HUR.train.neg_97031		+
chr15	50621212	50621235	PARCLIP_HUR.train.neg_31872		-
chr18	9502845	9502868	PARCLIP_HUR.train.neg_44639		+
chr14	23665616	23665645	PARCLIP_HUR.train.neg_23313		+
chr19	4904407	4904429	PARCLIP_HUR.train.neg_49868		+
chr21	38785138	38785157	PARCLIP_HUR.train.neg_65330		+
chr19	55544668	55544696	PARCLIP_HUR.train.neg_52034		+
chr12	19786689	19786718	PARCLIP_HUR.train.neg_13793		+
chr20	55079665	55079692	PARCLIP_HUR.train.neg_60775		+
chr8	57125928	57125951	PARCLIP_HUR.train.neg_98247		+
chr16	21662440	21662460	PARCLIP_HUR.train.neg_34289		+
chr3	44691743	44691778	PARCLIP_HUR.train.neg_77447		-
chr13	22155422	22155457	PARCLIP_HUR.train.neg_20959		-
chrY	16875368	16875393	PARCLIP_HUR.train.neg_113047		+
chr3	29945975	29945992	PARCLIP_HUR.train.neg_75139		+
chr10	70259944	70259964	PARCLIP_HUR.train.neg_7260		-
chr12	46763009	46763039	PARCLIP_HUR.train.neg_16623		-
chr17	74556781	74556807	PARCLIP_HUR.train.neg_41285		+
chr22	18560098	18560143	PARCLIP_HUR.train.neg_72232		-
chr21	38436165	38436194	PARCLIP_HUR.train.neg_68180		-
chr9	139567043	139567066	PARCLIP_HUR.train.neg_104066		+
chr5	1810043	1810069	PARCLIP_HUR.train.neg_83410		+
chr18	29867636	29867662	PARCLIP_HUR.train.neg_45409		+
chrY	16677414	16677443	PARCLIP_HUR.train.neg_112601		+
chr7	147106214	147106249	PARCLIP_HUR.train.neg_94561		+
chrY	16914826	16914895	PARCLIP_HUR.train.neg_114167		-
chr17	41773682	41773711	PARCLIP_HUR.train.neg_40238		+
chr1	155566542	155566570	PARCLIP_HUR.train.neg_1578		+
chr20	56262580	56262603	PARCLIP_HUR.train.neg_63537		-
chr8	38795170	38795193	PARCLIP_HUR.train.neg_97933		+
chr17	46043400	46043422	PARCLIP_HUR.train.neg_40413		+
chr6	26887596	26887618	PARCLIP_HUR.train.neg_90415		-
chrY	13500062	13500083	PARCLIP_HUR.train.neg_113739		-
chr19	36452819	36452845	PARCLIP_HUR.train.neg_50921		+
chr13	41322563	41322580	PARCLIP_HUR.train.neg_21698		-
chr21	47616189	47616217	PARCLIP_HUR.train.neg_69132		-
chr1	33094878	33094902	PARCLIP_HUR.train.neg_2327		-
chr3	134082849	134082870	PARCLIP_HUR.train.neg_78486		-
chr18	2147588	2147622	PARCLIP_HUR.train.neg_47181		-
chr22	21362737	21362760	PARCLIP_HUR.train.neg_69617		+
chr5	108095823	108095859	PARCLIP_HUR.train.neg_84713		+
chr5	14675680	14675704	PARCLIP_HUR.train.neg_83557		+
chr13	78306429	78306448	PARCLIP_HUR.train.neg_19809		+
chrX	73307737	73307764	PARCLIP_HUR.train.neg_110152		-
chr20	57560798	57560823	PARCLIP_HUR.train.neg_60935		+
chr17	26650038	26650065	PARCLIP_HUR.train.neg_39367		+
chr3	42060762	42060791	PARCLIP_HUR.train.neg_75382		+
chr13	114136256	114136283	PARCLIP_HUR.train.neg_23153		-
chr16	31461124	31461165	PARCLIP_HUR.train.neg_37361		-
chr2	33073641	33073660	PARCLIP_HUR.train.neg_55332		+
chrX	54167809	54167827	PARCLIP_HUR.train.neg_109826		-
chr3	128999786	128999811	PARCLIP_HUR.train.neg_76407		+
chr20	32408667	32408688	PARCLIP_HUR.train.neg_59701		+
chr15	44850019	44850044	PARCLIP_HUR.train.neg_29086		+
chr2	172814516	172814537	PARCLIP_HUR.train.neg_56533		+
chr6	138421518	138421545	PARCLIP_HUR.train.neg_92067		-
chr8	48257495	48257530	PARCLIP_HUR.train.neg_98129		+
chr7	24879982	24880012	PARCLIP_HUR.train.neg_95113		-
chr20	54960361	54960389	PARCLIP_HUR.train.neg_63494		-
chr22	26848425	26848451	PARCLIP_HUR.train.neg_72735		-
chr8	12598036	12598071	PARCLIP_HUR.train.neg_99711		-
chr9	80516769	80516801	PARCLIP_HUR.train.neg_105016		-
chr6	28050700	28050719	PARCLIP_HUR.train.neg_88122		+
chr13	95774624	95774650	PARCLIP_HUR.train.neg_22707		-
chr7	43636650	43636672	PARCLIP_HUR.train.neg_93062		+
chr8	11222810	11222837	PARCLIP_HUR.train.neg_97171		+
chr4	1909101	1909129	PARCLIP_HUR.train.neg_78991		+
chr14	24684108	24684128	PARCLIP_HUR.train.neg_26185		-
chr6	121588543	121588567	PARCLIP_HUR.train.neg_91905		-
chr9	35745166	35745188	PARCLIP_HUR.train.neg_104750		-
chr3	100221576	100221603	PARCLIP_HUR.train.neg_76073		+
chr9	136717124	136717149	PARCLIP_HUR.train.neg_106271		-
chr12	105556502	105556521	PARCLIP_HUR.train.neg_15328		+
chr12	118578848	118578877	PARCLIP_HUR.train.neg_15529		+
chr21	43677874	43677930	PARCLIP_HUR.train.neg_65771		+
chr16	75358875	75358910	PARCLIP_HUR.train.neg_38237		-
chr20	50327749	50327783	PARCLIP_HUR.train.neg_63429		-
chr7	45141239	45141268	PARCLIP_HUR.train.neg_95565		-
chr6	1611365	1611389	PARCLIP_HUR.train.neg_87609		+
chr18	37334110	37334132	PARCLIP_HUR.train.neg_48453		-
chr3	48483796	48483824	PARCLIP_HUR.train.neg_75560		+
chr3	96608870	96608896	PARCLIP_HUR.train.neg_76009		+
chr20	16308931	16308951	PARCLIP_HUR.train.neg_61812		-
chr18	43702441	43702464	PARCLIP_HUR.train.neg_45900		+
chr17	79847082	79847117	PARCLIP_HUR.train.neg_44070		-
chr6	44374055	44374082	PARCLIP_HUR.train.neg_88845		+
chr3	24005195	24005230	PARCLIP_HUR.train.neg_75075		+
chr5	137514436	137514460	PARCLIP_HUR.train.neg_87180		-
chr15	80993779	80993801	PARCLIP_HUR.train.neg_30336		+
chr3	27357930	27357965	PARCLIP_HUR.train.neg_77199		-
chr6	88406387	88406415	PARCLIP_HUR.train.neg_91478		-
chr20	513015	513035	PARCLIP_HUR.train.neg_61351		-
chr22	41833893	41833921	PARCLIP_HUR.train.neg_74033		-
chr15	43487377	43487403	PARCLIP_HUR.train.neg_28977		+
chr10	92675448	92675477	PARCLIP_HUR.train.neg_7603		-
chr5	74088866	74088892	PARCLIP_HUR.train.neg_86442		-
chr15	83841714	83841744	PARCLIP_HUR.train.neg_33079		-
chr19	50184170	50184195	PARCLIP_HUR.train.neg_51746		+
chr6	106720373	106720390	PARCLIP_HUR.train.neg_91705		-
chrX	38173212	38173249	PARCLIP_HUR.train.neg_109433		-
chr6	17630131	17630152	PARCLIP_HUR.train.neg_90269		-
chr22	29509364	29509389	PARCLIP_HUR.train.neg_70326		+
chr7	100116102	100116123	PARCLIP_HUR.train.neg_93897		+
chr11	47117983	47118006	PARCLIP_HUR.train.neg_9300		+
chr6	7610350	7610369	PARCLIP_HUR.train.neg_87727		+
chr15	44975066	44975094	PARCLIP_HUR.train.neg_31681		-
chr20	32853057	32853079	PARCLIP_HUR.train.neg_62307		-
chr16	992406	992428	PARCLIP_HUR.train.neg_36240		-
chrY	16926572	16926607	PARCLIP_HUR.train.neg_113147		+
chr15	43756781	43756807	PARCLIP_HUR.train.neg_31626		-
chr1	60293414	60293438	PARCLIP_HUR.train.neg_876		+
chr16	29817834	29817864	PARCLIP_HUR.train.neg_34606		+
chr19	9541869	9541889	PARCLIP_HUR.train.neg_52864		-
chr11	43712537	43712562	PARCLIP_HUR.train.neg_9229		+
chrY	16717795	16717814	PARCLIP_HUR.train.neg_112695		+
chrY	16694887	16694911	PARCLIP_HUR.train.neg_112644		+
chr11	26378955	26378975	PARCLIP_HUR.train.neg_8938		+
chr2	180036466	180036490	PARCLIP_HUR.train.neg_58346		-
chr12	6857576	6857609	PARCLIP_HUR.train.neg_16015		-
chr10	82127514	82127555	PARCLIP_HUR.train.neg_5068		+
chr13	102302292	102302312	PARCLIP_HUR.train.neg_20307		+
chrX	149939370	149939389	PARCLIP_HUR.train.neg_111087		-
chr12	20862261	20862286	PARCLIP_HUR.train.neg_13824		+
chr5	112089253	112089279	PARCLIP_HUR.train.neg_84774		+
chr3	72494939	72494964	PARCLIP_HUR.train.neg_77985		-
chr6	90105180	90105206	PARCLIP_HUR.train.neg_91515		-
chr19	44076744	44076767	PARCLIP_HUR.train.neg_54193		-
chr4	39553900	39553925	PARCLIP_HUR.train.neg_79613		+
chr15	60679082	60679110	PARCLIP_HUR.train.neg_32235		-
chr9	72933313	72933341	PARCLIP_HUR.train.neg_102558		+
chr17	63106288	63106308	PARCLIP_HUR.train.neg_40998		+
chr10	5950886	5950908	PARCLIP_HUR.train.neg_3724		+
chr16	88799744	88799765	PARCLIP_HUR.train.neg_38620		-
chr19	39873533	39873559	PARCLIP_HUR.train.neg_51206		+
chrY	14831173	14831212	PARCLIP_HUR.train.neg_111280		+
chr15	38510271	38510294	PARCLIP_HUR.train.neg_31345		-
chr13	73439793	73439819	PARCLIP_HUR.train.neg_19690		+
chr14	76447796	76447819	PARCLIP_HUR.train.neg_27578		-
chr4	183833303	183833328	PARCLIP_HUR.train.neg_83308		-
chr12	58207577	58207601	PARCLIP_HUR.train.neg_17046		-
chr8	22307674	22307701	PARCLIP_HUR.train.neg_97457		+
chr11	26658359	26658385	PARCLIP_HUR.train.neg_8944		+
chr2	27910822	27910857	PARCLIP_HUR.train.neg_55236		+
chr9	132586359	132586379	PARCLIP_HUR.train.neg_106160		-
chr6	18229067	18229082	PARCLIP_HUR.train.neg_90297		-
chr8	28516773	28516797	PARCLIP_HUR.train.neg_97671		+
chr3	71833687	71833707	PARCLIP_HUR.train.neg_77977		-
chr17	33931766	33931788	PARCLIP_HUR.train.neg_39765		+
chr9	37080493	37080522	PARCLIP_HUR.train.neg_102321		+
chr20	56223757	56223788	PARCLIP_HUR.train.neg_63523		-
chr1	91760362	91760387	PARCLIP_HUR.train.neg_2953		-
chr20	11899939	11899959	PARCLIP_HUR.train.neg_58981		+
chr7	65862709	65862737	PARCLIP_HUR.train.neg_95727		-
chr21	47900741	47900770	PARCLIP_HUR.train.neg_66559		+
chr18	20454674	20454698	PARCLIP_HUR.train.neg_47742		-
chr14	77268334	77268355	PARCLIP_HUR.train.neg_27609		-
chr15	31135336	31135367	PARCLIP_HUR.train.neg_28481		+
chr9	131663330	131663357	PARCLIP_HUR.train.neg_103870		+
chr10	95814341	95814369	PARCLIP_HUR.train.neg_5328		+
chr17	30421018	30421038	PARCLIP_HUR.train.neg_42403		-
chr19	47574932	47574963	PARCLIP_HUR.train.neg_54406		-
chr15	69103026	69103047	PARCLIP_HUR.train.neg_32594		-
chr18	9800914	9800939	PARCLIP_HUR.train.neg_44681		+
chr19	14525526	14525555	PARCLIP_HUR.train.neg_53209		-
chr6	116959703	116959725	PARCLIP_HUR.train.neg_91859		-
chr3	132417000	132417022	PARCLIP_HUR.train.neg_78469		-
chr6	71297495	71297516	PARCLIP_HUR.train.neg_89086		+
chr16	14755743	14755773	PARCLIP_HUR.train.neg_34046		+
chr6	35342601	35342629	PARCLIP_HUR.train.neg_88500		+
chrY	15897896	15897922	PARCLIP_HUR.train.neg_111992		+
chr21	19993572	19993596	PARCLIP_HUR.train.neg_64136		+
chr3	197312174	197312195	PARCLIP_HUR.train.neg_78855		-
chr7	44670926	44670946	PARCLIP_HUR.train.neg_93087		+
chr9	131250037	131250059	PARCLIP_HUR.train.neg_103823		+
chr10	121416349	121416370	PARCLIP_HUR.train.neg_5873		+
chr9	97167560	97167591	PARCLIP_HUR.train.neg_103007		+
chr20	37057603	37057625	PARCLIP_HUR.train.neg_62719		-
chr12	48526795	48526816	PARCLIP_HUR.train.neg_14229		+
chr6	131302041	131302064	PARCLIP_HUR.train.neg_91958		-
chr18	32832250	32832280	PARCLIP_HUR.train.neg_48246		-
chr14	105412679	105412698	PARCLIP_HUR.train.neg_28213		-
chr14	73342120	73342143	PARCLIP_HUR.train.neg_27374		-
chr12	50406357	50406387	PARCLIP_HUR.train.neg_16727		-
chr17	30564497	30564519	PARCLIP_HUR.train.neg_39645		+
chr1	15629552	15629587	PARCLIP_HUR.train.neg_187		+
chr17	26716939	26716968	PARCLIP_HUR.train.neg_39399		+
chr13	100635977	100636001	PARCLIP_HUR.train.neg_20229		+
chr3	38336439	38336465	PARCLIP_HUR.train.neg_75271		+
chr4	71554458	71554477	PARCLIP_HUR.train.neg_79967		+
chr22	44530541	44530576	PARCLIP_HUR.train.neg_71606		+
chrY	21099640	21099669	PARCLIP_HUR.train.neg_114333		-
chrX	19369202	19369232	PARCLIP_HUR.train.neg_106781		+
chr8	74231916	74231939	PARCLIP_HUR.train.neg_98532		+
chr5	6481140	6481160	PARCLIP_HUR.train.neg_83430		+
chr18	22052840	22052878	PARCLIP_HUR.train.neg_45316		+
chr16	10528296	10528318	PARCLIP_HUR.train.neg_33905		+
chr1	23518914	23518936	PARCLIP_HUR.train.neg_2139		-
chr5	229242	229267	PARCLIP_HUR.train.neg_83363		+
chr11	40578038	40578066	PARCLIP_HUR.train.neg_11704		-
chr20	6001636	6001654	PARCLIP_HUR.train.neg_58807		+
chr18	29654343	29654374	PARCLIP_HUR.train.neg_45395		+
chr19	45550632	45550654	PARCLIP_HUR.train.neg_51507		+
chr15	60311381	60311402	PARCLIP_HUR.train.neg_29474		+
chr11	33079839	33079865	PARCLIP_HUR.train.neg_9074		+
chr19	14234518	14234539	PARCLIP_HUR.train.neg_53176		-
chrM	10529	10599	PARCLIP_HUR.train.neg_106412		+
chr7	99044231	99044261	PARCLIP_HUR.train.neg_93798		+
chr17	39633978	39634008	PARCLIP_HUR.train.neg_42734		-
chr11	85346624	85346646	PARCLIP_HUR.train.neg_10150		+
chr21	46581073	46581093	PARCLIP_HUR.train.neg_66335		+
chr15	58031716	58031738	PARCLIP_HUR.train.neg_29398		+
chr17	78442705	78442740	PARCLIP_HUR.train.neg_44016		-
chr20	48808635	48808664	PARCLIP_HUR.train.neg_60615		+
chr13	33866358	33866393	PARCLIP_HUR.train.neg_21448		-
chr18	32914014	32914040	PARCLIP_HUR.train.neg_48278		-
chr22	29194865	29194888	PARCLIP_HUR.train.neg_72915		-
chrX	23411833	23411854	PARCLIP_HUR.train.neg_106862		+
chr17	47698427	47698449	PARCLIP_HUR.train.neg_43198		-
chr22	39258086	39258113	PARCLIP_HUR.train.neg_73862		-
chr7	36455663	36455681	PARCLIP_HUR.train.neg_92918		+
chr18	10962189	10962208	PARCLIP_HUR.train.neg_47464		-
chrX	46886238	46886268	PARCLIP_HUR.train.neg_107225		+
chr18	12531917	12531944	PARCLIP_HUR.train.neg_47493		-
chr21	19143479	19143501	PARCLIP_HUR.train.neg_66879		-
chr7	69891917	69891938	PARCLIP_HUR.train.neg_93356		+
chr22	35617926	35617950	PARCLIP_HUR.train.neg_73424		-
chr1	32800038	32800063	PARCLIP_HUR.train.neg_2317		-
chr20	58947187	58947209	PARCLIP_HUR.train.neg_61025		+
chr18	3737830	3737849	PARCLIP_HUR.train.neg_47266		-
chr13	76212538	76212559	PARCLIP_HUR.train.neg_19758		+
chr16	18802640	18802658	PARCLIP_HUR.train.neg_36838		-
chr16	48363905	48363933	PARCLIP_HUR.train.neg_34900		+
chr11	125831864	125831885	PARCLIP_HUR.train.neg_13185		-
chrX	50859184	50859205	PARCLIP_HUR.train.neg_109717		-
chr6	153308298	153308328	PARCLIP_HUR.train.neg_89885		+
chr10	102263204	102263228	PARCLIP_HUR.train.neg_7848		-
chr21	17201875	17201907	PARCLIP_HUR.train.neg_63901		+
chr7	100866541	100866566	PARCLIP_HUR.train.neg_93948		+
chr4	177043968	177044003	PARCLIP_HUR.train.neg_81144		+
chr20	48522391	48522421	PARCLIP_HUR.train.neg_63312		-
chr15	59062368	59062399	PARCLIP_HUR.train.neg_32169		-
chr16	71945455	71945475	PARCLIP_HUR.train.neg_35660		+
chr3	37436254	37436274	PARCLIP_HUR.train.neg_75251		+
chr16	53790944	53790967	PARCLIP_HUR.train.neg_35060		+
chr16	81045637	81045663	PARCLIP_HUR.train.neg_38377		-
chr6	110449611	110449636	PARCLIP_HUR.train.neg_91781		-
chr1	87338717	87338744	PARCLIP_HUR.train.neg_2927		-
chr17	58037346	58037372	PARCLIP_HUR.train.neg_43483		-
chr22	39090848	39090877	PARCLIP_HUR.train.neg_73853		-
chr21	46713807	46713836	PARCLIP_HUR.train.neg_66362		+
chr9	86149260	86149282	PARCLIP_HUR.train.neg_105070		-
chr11	6246726	6246747	PARCLIP_HUR.train.neg_11138		-
chr3	5175910	5175942	PARCLIP_HUR.train.neg_74682		+
chr7	97945918	97945947	PARCLIP_HUR.train.neg_96146		-
chr19	54645980	54645993	PARCLIP_HUR.train.neg_51984		+
chr5	59800031	59800056	PARCLIP_HUR.train.neg_86254		-
chr20	6756330	6756358	PARCLIP_HUR.train.neg_58849		+
chr21	37078173	37078196	PARCLIP_HUR.train.neg_68067		-
chr17	1326496	1326519	PARCLIP_HUR.train.neg_41582		-
chr17	80553269	80553294	PARCLIP_HUR.train.neg_41480		+
chr5	56237617	56237640	PARCLIP_HUR.train.neg_86207		-
chr22	28280502	28280523	PARCLIP_HUR.train.neg_72817		-
chr4	515528	515550	PARCLIP_HUR.train.neg_78902		+
chr13	42783606	42783634	PARCLIP_HUR.train.neg_18970		+
chr19	58916195	58916215	PARCLIP_HUR.train.neg_52356		+
chr9	86471574	86471595	PARCLIP_HUR.train.neg_105099		-
chr12	121198741	121198764	PARCLIP_HUR.train.neg_17906		-
chr22	35334603	35334622	PARCLIP_HUR.train.neg_73368		-
chr4	19535233	19535255	PARCLIP_HUR.train.neg_79303		+
```
