## Additional file 3 for "ENNGene: an Easy Neural Network model building tool for Genomics": PARCLIP_HUR.train.negatives.bed (part 6 of 7)

```
chr4	6719210	6719235	PARCLIP_HUR.train.neg_79154		+
chr7	44493403	44493427	PARCLIP_HUR.train.neg_95503		-
chr21	30390542	30390562	PARCLIP_HUR.train.neg_67403		-
chr6	49414357	49414390	PARCLIP_HUR.train.neg_91164		-
chr8	21844177	21844212	PARCLIP_HUR.train.neg_97408		+
chr15	101843019	101843043	PARCLIP_HUR.train.neg_30957		+
chr9	131848606	131848643	PARCLIP_HUR.train.neg_103901		+
chr14	23469159	23469182	PARCLIP_HUR.train.neg_26073		-
chr2	97491505	97491536	PARCLIP_HUR.train.neg_56063		+
chr15	49302890	49302908	PARCLIP_HUR.train.neg_31806		-
chr21	18912155	18912183	PARCLIP_HUR.train.neg_64034		+
chr11	63406237	63406261	PARCLIP_HUR.train.neg_12138		-
chr11	22848287	22848311	PARCLIP_HUR.train.neg_11509		-
chr10	120927454	120927477	PARCLIP_HUR.train.neg_8177		-
chr10	53455531	53455555	PARCLIP_HUR.train.neg_7058		-
chr7	157157611	157157634	PARCLIP_HUR.train.neg_94683		+
chr2	61257618	61257643	PARCLIP_HUR.train.neg_55678		+
chr15	84783262	84783288	PARCLIP_HUR.train.neg_30459		+
chr22	46463718	46463737	PARCLIP_HUR.train.neg_74419		-
chrY	14901131	14901161	PARCLIP_HUR.train.neg_111561		+
chr11	18507024	18507048	PARCLIP_HUR.train.neg_11426		-
chr21	35777279	35777308	PARCLIP_HUR.train.neg_64993		+
chr18	58438954	58438989	PARCLIP_HUR.train.neg_49120		-
chr12	44164248	44164274	PARCLIP_HUR.train.neg_14139		+
chr13	50491816	50491851	PARCLIP_HUR.train.neg_22192		-
chr3	113768070	113768092	PARCLIP_HUR.train.neg_76262		+
chr8	133835964	133835989	PARCLIP_HUR.train.neg_99392		+
chr20	38671956	38671977	PARCLIP_HUR.train.neg_60162		+
chr14	97365767	97365791	PARCLIP_HUR.train.neg_25534		+
chr16	46837960	46837981	PARCLIP_HUR.train.neg_37425		-
chr20	21169751	21169771	PARCLIP_HUR.train.neg_59292		+
chr14	23498337	23498373	PARCLIP_HUR.train.neg_26089		-
chr22	31861010	31861050	PARCLIP_HUR.train.neg_73188		-
chr14	50515991	50516013	PARCLIP_HUR.train.neg_26639		-
chr17	1721849	1721874	PARCLIP_HUR.train.neg_41629		-
chr22	50167139	50167159	PARCLIP_HUR.train.neg_74479		-
chr15	89865943	89865966	PARCLIP_HUR.train.neg_33204		-
chr20	3896693	3896712	PARCLIP_HUR.train.neg_58712		+
chr21	36869420	36869446	PARCLIP_HUR.train.neg_68060		-
chrY	15896227	15896280	PARCLIP_HUR.train.neg_111983		+
chr21	48074435	48074463	PARCLIP_HUR.train.neg_66626		+
chrY	14820615	14820636	PARCLIP_HUR.train.neg_111237		+
chr18	77835202	77835223	PARCLIP_HUR.train.neg_46918		+
chr22	50279022	50279047	PARCLIP_HUR.train.neg_71918		+
chr21	37832919	37832939	PARCLIP_HUR.train.neg_65124		+
chr17	78110941	78110964	PARCLIP_HUR.train.neg_43995		-
chr8	27664365	27664395	PARCLIP_HUR.train.neg_97628		+
chr1	110133013	110133034	PARCLIP_HUR.train.neg_1289		+
chr16	11980180	11980215	PARCLIP_HUR.train.neg_33950		+
chr11	82953663	82953688	PARCLIP_HUR.train.neg_10134		+
chr22	24819419	24819448	PARCLIP_HUR.train.neg_69914		+
chr18	8630015	8630041	PARCLIP_HUR.train.neg_44530		+
chr12	22684968	22684998	PARCLIP_HUR.train.neg_16268		-
chr18	59522958	59522984	PARCLIP_HUR.train.neg_49153		-
chr12	96373255	96373280	PARCLIP_HUR.train.neg_17439		-
chr6	124282363	124282387	PARCLIP_HUR.train.neg_89604		+
chr13	103517823	103517858	PARCLIP_HUR.train.neg_20350		+
chr1	212251689	212251708	PARCLIP_HUR.train.neg_1782		+
chr15	80996343	80996372	PARCLIP_HUR.train.neg_30337		+
chr12	8278122	8278150	PARCLIP_HUR.train.neg_13564		+
chr13	24826843	24826862	PARCLIP_HUR.train.neg_18295		+
chr19	36149509	36149526	PARCLIP_HUR.train.neg_50888		+
chr10	13633601	13633626	PARCLIP_HUR.train.neg_3912		+
chr13	102745170	102745204	PARCLIP_HUR.train.neg_22911		-
chr17	58154483	58154509	PARCLIP_HUR.train.neg_43493		-
chr8	17884789	17884823	PARCLIP_HUR.train.neg_97335		+
chr10	99999654	99999682	PARCLIP_HUR.train.neg_5460		+
chr11	30521572	30521593	PARCLIP_HUR.train.neg_11568		-
chr2	175596882	175596897	PARCLIP_HUR.train.neg_56552		+
chr16	50224298	50224319	PARCLIP_HUR.train.neg_34952		+
chrX	135301642	135301666	PARCLIP_HUR.train.neg_111024		-
chr3	79038951	79038978	PARCLIP_HUR.train.neg_78029		-
chr9	35747627	35747645	PARCLIP_HUR.train.neg_104751		-
chr17	21057212	21057233	PARCLIP_HUR.train.neg_39313		+
chr1	52673999	52674026	PARCLIP_HUR.train.neg_813		+
chr4	2472031	2472052	PARCLIP_HUR.train.neg_79000		+
chr21	44835210	44835230	PARCLIP_HUR.train.neg_68712		-
chr3	121539687	121539713	PARCLIP_HUR.train.neg_78291		-
chr15	44585904	44585925	PARCLIP_HUR.train.neg_29045		+
chr21	33096754	33096777	PARCLIP_HUR.train.neg_67590		-
chr13	50040136	50040162	PARCLIP_HUR.train.neg_19341		+
chr20	61159476	61159502	PARCLIP_HUR.train.neg_61159		+
chrX	106399243	106399268	PARCLIP_HUR.train.neg_110480		-
chr12	102494008	102494034	PARCLIP_HUR.train.neg_17519		-
chr19	40711025	40711046	PARCLIP_HUR.train.neg_51266		+
chr5	70932455	70932473	PARCLIP_HUR.train.neg_84193		+
chr22	42336811	42336835	PARCLIP_HUR.train.neg_74131		-
chr17	56756365	56756395	PARCLIP_HUR.train.neg_43433		-
chr21	15421125	15421150	PARCLIP_HUR.train.neg_63823		+
chr9	127706356	127706378	PARCLIP_HUR.train.neg_106023		-
chr14	104413348	104413378	PARCLIP_HUR.train.neg_25769		+
chr10	93552097	93552118	PARCLIP_HUR.train.neg_7613		-
chr18	28989360	28989381	PARCLIP_HUR.train.neg_48079		-
chr16	89362788	89362813	PARCLIP_HUR.train.neg_38636		-
chr17	76338339	76338366	PARCLIP_HUR.train.neg_41343		+
chr9	101985632	101985653	PARCLIP_HUR.train.neg_103132		+
chr19	12779684	12779704	PARCLIP_HUR.train.neg_53073		-
chr20	56234136	56234162	PARCLIP_HUR.train.neg_63526		-
chr20	44441686	44441706	PARCLIP_HUR.train.neg_60411		+
chr16	21925268	21925294	PARCLIP_HUR.train.neg_36974		-
chr13	45732164	45732185	PARCLIP_HUR.train.neg_19113		+
chr19	1392964	1392987	PARCLIP_HUR.train.neg_49679		+
chr21	34812751	34812770	PARCLIP_HUR.train.neg_67879		-
chr16	57794347	57794371	PARCLIP_HUR.train.neg_37677		-
chr19	17480756	17480772	PARCLIP_HUR.train.neg_53341		-
chr20	58464825	58464842	PARCLIP_HUR.train.neg_63638		-
chr20	34858267	34858287	PARCLIP_HUR.train.neg_59903		+
chr2	9365213	9365237	PARCLIP_HUR.train.neg_54996		+
chr22	19943129	19943155	PARCLIP_HUR.train.neg_69424		+
chr11	1598106	1598147	PARCLIP_HUR.train.neg_8485		+
chr19	58376345	58376369	PARCLIP_HUR.train.neg_52299		+
chr7	43744643	43744664	PARCLIP_HUR.train.neg_95476		-
chr18	23651887	23651910	PARCLIP_HUR.train.neg_47928		-
chr21	27098676	27098700	PARCLIP_HUR.train.neg_67098		-
chr15	83701182	83701217	PARCLIP_HUR.train.neg_33056		-
chr14	51800904	51800925	PARCLIP_HUR.train.neg_24007		+
chr11	17600091	17600119	PARCLIP_HUR.train.neg_8836		+
chr4	68726856	68726877	PARCLIP_HUR.train.neg_79954		+
chrY	13499931	13500002	PARCLIP_HUR.train.neg_113737		-
chr9	114291239	114291265	PARCLIP_HUR.train.neg_103395		+
chr6	74196841	74196859	PARCLIP_HUR.train.neg_89113		+
chr22	19491219	19491249	PARCLIP_HUR.train.neg_69402		+
chr19	314983	315008	PARCLIP_HUR.train.neg_52392		-
chr4	85915394	85915416	PARCLIP_HUR.train.neg_80286		+
chr4	150572437	150572457	PARCLIP_HUR.train.neg_83147		-
chr4	37945567	37945602	PARCLIP_HUR.train.neg_79539		+
chr19	49071614	49071634	PARCLIP_HUR.train.neg_51648		+
chr10	27435345	27435371	PARCLIP_HUR.train.neg_6620		-
chr15	89165632	89165657	PARCLIP_HUR.train.neg_30535		+
chr18	72723499	72723523	PARCLIP_HUR.train.neg_46737		+
chr6	42025831	42025861	PARCLIP_HUR.train.neg_88691		+
chr14	54872128	54872156	PARCLIP_HUR.train.neg_24146		+
chr21	45438726	45438760	PARCLIP_HUR.train.neg_66111		+
chr14	75628844	75628864	PARCLIP_HUR.train.neg_27557		-
chr4	95159019	95159039	PARCLIP_HUR.train.neg_80385		+
chr5	217184	217208	PARCLIP_HUR.train.neg_85549		-
chrX	19979819	19979839	PARCLIP_HUR.train.neg_109229		-
chr2	8890643	8890666	PARCLIP_HUR.train.neg_56838		-
chr20	36695722	36695745	PARCLIP_HUR.train.neg_60035		+
chr9	101988157	101988186	PARCLIP_HUR.train.neg_103137		+
chr3	14979291	14979342	PARCLIP_HUR.train.neg_77041		-
chr7	39592626	39592650	PARCLIP_HUR.train.neg_95426		-
chr21	40945716	40945746	PARCLIP_HUR.train.neg_65525		+
chr12	93796916	93796951	PARCLIP_HUR.train.neg_15090		+
chr4	125604737	125604759	PARCLIP_HUR.train.neg_82957		-
chr12	23365797	23365821	PARCLIP_HUR.train.neg_16272		-
chr13	77568934	77568960	PARCLIP_HUR.train.neg_19793		+
chr20	35328364	35328398	PARCLIP_HUR.train.neg_62535		-
chr13	50575138	50575160	PARCLIP_HUR.train.neg_19393		+
chr2	105492511	105492541	PARCLIP_HUR.train.neg_56133		+
chr15	62558185	62558208	PARCLIP_HUR.train.neg_32295		-
chr10	38744075	38744098	PARCLIP_HUR.train.neg_4272		+
chr22	38318534	38318557	PARCLIP_HUR.train.neg_70989		+
chr14	102609110	102609131	PARCLIP_HUR.train.neg_25644		+
chr2	8821050	8821072	PARCLIP_HUR.train.neg_54988		+
chr8	73965601	73965636	PARCLIP_HUR.train.neg_98509		+
chr11	74473897	74473921	PARCLIP_HUR.train.neg_9969		+
chr18	12325218	12325253	PARCLIP_HUR.train.neg_44815		+
chrX	45629064	45629092	PARCLIP_HUR.train.neg_109515		-
chr17	79482116	79482152	PARCLIP_HUR.train.neg_41440		+
chr1	95372261	95372282	PARCLIP_HUR.train.neg_3008		-
chr3	98155715	98155736	PARCLIP_HUR.train.neg_76039		+
chr2	22710144	22710164	PARCLIP_HUR.train.neg_56989		-
chr13	111986357	111986381	PARCLIP_HUR.train.neg_20506		+
chrX	134155532	134155553	PARCLIP_HUR.train.neg_110982		-
chr10	27455232	27455266	PARCLIP_HUR.train.neg_4131		+
chr19	14634044	14634071	PARCLIP_HUR.train.neg_53215		-
chr3	129818127	129818150	PARCLIP_HUR.train.neg_78443		-
chr21	9962798	9962819	PARCLIP_HUR.train.neg_66673		-
chr12	104359638	104359673	PARCLIP_HUR.train.neg_15286		+
chr5	85914557	85914581	PARCLIP_HUR.train.neg_84530		+
chr1	24835499	24835528	PARCLIP_HUR.train.neg_314		+
chr14	104024295	104024330	PARCLIP_HUR.train.neg_28155		-
chr6	35340394	35340415	PARCLIP_HUR.train.neg_88499		+
chrX	69364995	69365020	PARCLIP_HUR.train.neg_107745		+
chr15	31062950	31062976	PARCLIP_HUR.train.neg_28445		+
chr20	29612001	29612022	PARCLIP_HUR.train.neg_59454		+
chr13	36910515	36910535	PARCLIP_HUR.train.neg_21500		-
chr22	31361657	31361730	PARCLIP_HUR.train.neg_73143		-
chr15	69811260	69811285	PARCLIP_HUR.train.neg_29882		+
chr22	41643090	41643119	PARCLIP_HUR.train.neg_74000		-
chr11	47593905	47593927	PARCLIP_HUR.train.neg_11814		-
chr6	28106597	28106617	PARCLIP_HUR.train.neg_88152		+
chr17	11458300	11458320	PARCLIP_HUR.train.neg_38977		+
chr13	28236273	28236292	PARCLIP_HUR.train.neg_18465		+
chr9	126018887	126018909	PARCLIP_HUR.train.neg_105981		-
chr20	423217	423236	PARCLIP_HUR.train.neg_61325		-
chr21	30302168	30302188	PARCLIP_HUR.train.neg_67326		-
chr14	53552244	53552269	PARCLIP_HUR.train.neg_26854		-
chrX	134484063	134484087	PARCLIP_HUR.train.neg_108703		+
chrX	35940978	35941007	PARCLIP_HUR.train.neg_107004		+
chr14	50735773	50735801	PARCLIP_HUR.train.neg_26696		-
chr14	23046190	23046215	PARCLIP_HUR.train.neg_26012		-
chr12	6949138	6949164	PARCLIP_HUR.train.neg_13481		+
chr18	47902373	47902410	PARCLIP_HUR.train.neg_45986		+
chr1	61488999	61489016	PARCLIP_HUR.train.neg_885		+
chr15	71467289	71467311	PARCLIP_HUR.train.neg_32657		-
chrY	21085078	21085099	PARCLIP_HUR.train.neg_114296		-
chr19	4422600	4422623	PARCLIP_HUR.train.neg_49862		+
chrY	16815417	16815443	PARCLIP_HUR.train.neg_112914		+
chrX	16968110	16968128	PARCLIP_HUR.train.neg_106707		+
chr3	169779979	169780002	PARCLIP_HUR.train.neg_76706		+
chr11	3705877	3705911	PARCLIP_HUR.train.neg_11079		-
chr12	27157711	27157741	PARCLIP_HUR.train.neg_16340		-
chr19	54966282	54966301	PARCLIP_HUR.train.neg_52016		+
chr19	34764414	34764433	PARCLIP_HUR.train.neg_50813		+
chr1	93299932	93299955	PARCLIP_HUR.train.neg_1139		+
chr22	31674182	31674209	PARCLIP_HUR.train.neg_70551		+
chr5	153449924	153449954	PARCLIP_HUR.train.neg_85319		+
chr15	67452078	67452113	PARCLIP_HUR.train.neg_29725		+
chr19	51553180	51553202	PARCLIP_HUR.train.neg_51795		+
chr1	226422280	226422315	PARCLIP_HUR.train.neg_3562		-
chr8	109362991	109363014	PARCLIP_HUR.train.neg_101311		-
chr21	22538554	22538579	PARCLIP_HUR.train.neg_64186		+
chr13	60348815	60348850	PARCLIP_HUR.train.neg_22326		-
chr8	123849648	123849671	PARCLIP_HUR.train.neg_99246		+
chr10	51386869	51386894	PARCLIP_HUR.train.neg_4414		+
chr12	112583664	112583694	PARCLIP_HUR.train.neg_15489		+
chr1	51315019	51315040	PARCLIP_HUR.train.neg_2628		-
chr6	42161656	42161679	PARCLIP_HUR.train.neg_91039		-
chr2	47595019	47595050	PARCLIP_HUR.train.neg_55527		+
chr19	55858002	55858024	PARCLIP_HUR.train.neg_52056		+
chr20	48560105	48560128	PARCLIP_HUR.train.neg_60586		+
chr10	60064930	60064960	PARCLIP_HUR.train.neg_4507		+
chr14	64769246	64769269	PARCLIP_HUR.train.neg_27144		-
chr9	115766391	115766414	PARCLIP_HUR.train.neg_105795		-
chr14	96759234	96759253	PARCLIP_HUR.train.neg_28023		-
chr14	92588037	92588062	PARCLIP_HUR.train.neg_27946		-
chr11	62012042	62012069	PARCLIP_HUR.train.neg_9513		+
chr16	18907043	18907068	PARCLIP_HUR.train.neg_36850		-
chr22	29683612	29683636	PARCLIP_HUR.train.neg_70361		+
chr6	62762620	62762640	PARCLIP_HUR.train.neg_91280		-
chr8	11166350	11166374	PARCLIP_HUR.train.neg_97153		+
chr5	68503183	68503209	PARCLIP_HUR.train.neg_84090		+
chr7	56096489	56096510	PARCLIP_HUR.train.neg_95670		-
chr4	122868225	122868245	PARCLIP_HUR.train.neg_82942		-
chr11	63989530	63989557	PARCLIP_HUR.train.neg_9653		+
chr4	137181784	137181806	PARCLIP_HUR.train.neg_83026		-
chr20	394807	394830	PARCLIP_HUR.train.neg_58500		+
chr22	22856416	22856436	PARCLIP_HUR.train.neg_72619		-
chr8	29925342	29925374	PARCLIP_HUR.train.neg_100034		-
chr22	18236782	18236811	PARCLIP_HUR.train.neg_72189		-
chrX	70815587	70815608	PARCLIP_HUR.train.neg_107868		+
chr11	77618603	77618634	PARCLIP_HUR.train.neg_10088		+
chr20	48521068	48521093	PARCLIP_HUR.train.neg_63310		-
chr11	124664445	124664472	PARCLIP_HUR.train.neg_13158		-
chr12	129300963	129300984	PARCLIP_HUR.train.neg_18081		-
chr9	35742141	35742170	PARCLIP_HUR.train.neg_104744		-
chr16	15959728	15959750	PARCLIP_HUR.train.neg_36791		-
chr20	60139690	60139714	PARCLIP_HUR.train.neg_61046		+
chr3	15482895	15482921	PARCLIP_HUR.train.neg_74977		+
chr10	49572032	49572055	PARCLIP_HUR.train.neg_4400		+
chrX	14932030	14932063	PARCLIP_HUR.train.neg_106641		+
chr17	902421	902462	PARCLIP_HUR.train.neg_38691		+
chr9	15460909	15460935	PARCLIP_HUR.train.neg_101945		+
chr20	62574926	62574950	PARCLIP_HUR.train.neg_63774		-
chr9	74513118	74513155	PARCLIP_HUR.train.neg_104943		-
chr21	45538361	45538384	PARCLIP_HUR.train.neg_66167		+
chr3	155545463	155545485	PARCLIP_HUR.train.neg_78634		-
chr14	95640981	95641025	PARCLIP_HUR.train.neg_25442		+
chr6	14121178	14121206	PARCLIP_HUR.train.neg_87842		+
chr13	49854699	49854734	PARCLIP_HUR.train.neg_19325		+
chr13	103425338	103425360	PARCLIP_HUR.train.neg_22934		-
chr21	46715878	46715899	PARCLIP_HUR.train.neg_66380		+
chr8	20063885	20063914	PARCLIP_HUR.train.neg_97386		+
chr13	25738008	25738035	PARCLIP_HUR.train.neg_21068		-
chr13	111311982	111312002	PARCLIP_HUR.train.neg_23065		-
chr4	83820357	83820382	PARCLIP_HUR.train.neg_82372		-
chr1	6608792	6608830	PARCLIP_HUR.train.neg_1977		-
chr8	72460059	72460081	PARCLIP_HUR.train.neg_100620		-
chr9	96436940	96436962	PARCLIP_HUR.train.neg_102963		+
chr11	66295312	66295350	PARCLIP_HUR.train.neg_12251		-
chr13	113390594	113390618	PARCLIP_HUR.train.neg_20518		+
chrX	20133916	20133941	PARCLIP_HUR.train.neg_109246		-
chr5	16436596	16436625	PARCLIP_HUR.train.neg_85702		-
chr19	57796298	57796359	PARCLIP_HUR.train.neg_52196		+
chr20	16716660	16716695	PARCLIP_HUR.train.neg_59023		+
chr7	123161081	123161096	PARCLIP_HUR.train.neg_96544		-
chr8	6371773	6371795	PARCLIP_HUR.train.neg_99569		-
chr9	69259940	69259959	PARCLIP_HUR.train.neg_104863		-
chrY	14828811	14828836	PARCLIP_HUR.train.neg_111270		+
chr21	45806271	45806291	PARCLIP_HUR.train.neg_66221		+
chr15	31780023	31780048	PARCLIP_HUR.train.neg_31167		-
chr7	83263742	83263762	PARCLIP_HUR.train.neg_95939		-
chr4	113334373	113334398	PARCLIP_HUR.train.neg_80644		+
chr14	50143625	50143662	PARCLIP_HUR.train.neg_26607		-
chr13	46712095	46712117	PARCLIP_HUR.train.neg_21981		-
chr11	65033849	65033870	PARCLIP_HUR.train.neg_9672		+
chr21	34140653	34140679	PARCLIP_HUR.train.neg_67822		-
chr18	47318453	47318490	PARCLIP_HUR.train.neg_48811		-
chr16	48356565	48356585	PARCLIP_HUR.train.neg_34898		+
chr6	31627751	31627773	PARCLIP_HUR.train.neg_90645		-
chr19	5875541	5875562	PARCLIP_HUR.train.neg_52733		-
chr22	38691255	38691279	PARCLIP_HUR.train.neg_73757		-
chr22	25425394	25425430	PARCLIP_HUR.train.neg_69936		+
chr8	47515549	47515570	PARCLIP_HUR.train.neg_100299		-
chr5	137599583	137599604	PARCLIP_HUR.train.neg_87187		-
chr10	51832803	51832825	PARCLIP_HUR.train.neg_4448		+
chr3	9830220	9830245	PARCLIP_HUR.train.neg_76943		-
chrY	16875299	16875318	PARCLIP_HUR.train.neg_113046		+
chr18	62792688	62792713	PARCLIP_HUR.train.neg_49286		-
chr18	1012224	1012254	PARCLIP_HUR.train.neg_44191		+
chr3	183377273	183377298	PARCLIP_HUR.train.neg_76786		+
chrX	72865435	72865463	PARCLIP_HUR.train.neg_107899		+
chr20	33576859	33576889	PARCLIP_HUR.train.neg_59832		+
chr6	17120971	17121000	PARCLIP_HUR.train.neg_87880		+
chr20	31362025	31362051	PARCLIP_HUR.train.neg_59603		+
chr10	6837736	6837763	PARCLIP_HUR.train.neg_3763		+
chr18	43485952	43485978	PARCLIP_HUR.train.neg_48559		-
chr14	45584828	45584854	PARCLIP_HUR.train.neg_23883		+
chr9	88871171	88871192	PARCLIP_HUR.train.neg_105191		-
chr11	107185943	107185967	PARCLIP_HUR.train.neg_12885		-
chr5	94889350	94889381	PARCLIP_HUR.train.neg_86736		-
chr1	39322452	39322484	PARCLIP_HUR.train.neg_2447		-
chr11	19252904	19252927	PARCLIP_HUR.train.neg_11477		-
chrX	54506208	54506230	PARCLIP_HUR.train.neg_109855		-
chr8	42955178	42955209	PARCLIP_HUR.train.neg_98096		+
chr14	63871397	63871420	PARCLIP_HUR.train.neg_27095		-
chr18	49064559	49064585	PARCLIP_HUR.train.neg_46091		+
chr12	121997942	121997969	PARCLIP_HUR.train.neg_17937		-
chr22	29659174	29659233	PARCLIP_HUR.train.neg_72930		-
chr20	652766	652786	PARCLIP_HUR.train.neg_61375		-
chr17	20827235	20827253	PARCLIP_HUR.train.neg_39303		+
chr19	4790612	4790631	PARCLIP_HUR.train.neg_52710		-
chr3	12617128	12617156	PARCLIP_HUR.train.neg_74894		+
chr17	21117627	21117661	PARCLIP_HUR.train.neg_42226		-
chr18	28671495	28671517	PARCLIP_HUR.train.neg_48058		-
chr1	26315251	26315273	PARCLIP_HUR.train.neg_2226		-
chr10	71704449	71704469	PARCLIP_HUR.train.neg_4765		+
chr17	1511686	1511710	PARCLIP_HUR.train.neg_41599		-
chr4	57780492	57780524	PARCLIP_HUR.train.neg_79914		+
chr4	57779356	57779377	PARCLIP_HUR.train.neg_79913		+
chr17	48942261	48942282	PARCLIP_HUR.train.neg_43254		-
chr21	35671281	35671302	PARCLIP_HUR.train.neg_64942		+
chr9	95870268	95870293	PARCLIP_HUR.train.neg_102929		+
chr3	112254350	112254369	PARCLIP_HUR.train.neg_78161		-
chr12	105525021	105525043	PARCLIP_HUR.train.neg_15323		+
chr8	87510295	87510322	PARCLIP_HUR.train.neg_98714		+
chr2	72374157	72374176	PARCLIP_HUR.train.neg_57627		-
chr22	20104194	20104214	PARCLIP_HUR.train.neg_69478		+
chr13	100229621	100229666	PARCLIP_HUR.train.neg_20178		+
chr2	38997210	38997229	PARCLIP_HUR.train.neg_55402		+
chr20	32585728	32585755	PARCLIP_HUR.train.neg_59725		+
chr6	28556331	28556361	PARCLIP_HUR.train.neg_88221		+
chr8	33312195	33312224	PARCLIP_HUR.train.neg_100103		-
chr11	114318656	114318681	PARCLIP_HUR.train.neg_10635		+
chr1	118485243	118485267	PARCLIP_HUR.train.neg_1399		+
chrX	15697983	15698012	PARCLIP_HUR.train.neg_106648		+
chr20	30798449	30798469	PARCLIP_HUR.train.neg_59559		+
chr4	5839475	5839495	PARCLIP_HUR.train.neg_81404		-
chr14	100820300	100820327	PARCLIP_HUR.train.neg_28097		-
chr20	30142594	30142622	PARCLIP_HUR.train.neg_59495		+
chr4	153270727	153270744	PARCLIP_HUR.train.neg_83165		-
chr14	74522880	74522899	PARCLIP_HUR.train.neg_25006		+
chr5	210708	210730	PARCLIP_HUR.train.neg_85544		-
chr17	34171978	34172001	PARCLIP_HUR.train.neg_39801		+
chr6	90748371	90748400	PARCLIP_HUR.train.neg_91542		-
chr5	84509268	84509296	PARCLIP_HUR.train.neg_86624		-
chr12	65633698	65633733	PARCLIP_HUR.train.neg_14761		+
chr13	24473527	24473549	PARCLIP_HUR.train.neg_21021		-
chr6	17111139	17111169	PARCLIP_HUR.train.neg_87877		+
chr6	136792045	136792070	PARCLIP_HUR.train.neg_92045		-
chr16	68324098	68324133	PARCLIP_HUR.train.neg_37913		-
chr1	59249067	59249089	PARCLIP_HUR.train.neg_2752		-
chr2	37453580	37453602	PARCLIP_HUR.train.neg_57168		-
chr4	56396001	56396023	PARCLIP_HUR.train.neg_82008		-
chr13	49783088	49783111	PARCLIP_HUR.train.neg_19316		+
chr21	16193583	16193612	PARCLIP_HUR.train.neg_66752		-
chr13	51994224	51994242	PARCLIP_HUR.train.neg_22246		-
chr21	26974047	26974077	PARCLIP_HUR.train.neg_67067		-
chr17	8333434	8333455	PARCLIP_HUR.train.neg_38929		+
chr4	4539230	4539254	PARCLIP_HUR.train.neg_81381		-
chr3	43347598	43347630	PARCLIP_HUR.train.neg_75420		+
chr20	20033605	20033628	PARCLIP_HUR.train.neg_61899		-
chr9	132872374	132872401	PARCLIP_HUR.train.neg_103925		+
chr12	107347972	107347991	PARCLIP_HUR.train.neg_17593		-
chrY	16673726	16673743	PARCLIP_HUR.train.neg_112592		+
chr5	114627767	114627795	PARCLIP_HUR.train.neg_86921		-
chr11	86697759	86697788	PARCLIP_HUR.train.neg_10246		+
chr12	53427894	53427918	PARCLIP_HUR.train.neg_14379		+
chr13	96268273	96268296	PARCLIP_HUR.train.neg_22730		-
chr15	32955196	32955215	PARCLIP_HUR.train.neg_28547		+
chr8	90926873	90926891	PARCLIP_HUR.train.neg_98756		+
chr16	14967045	14967069	PARCLIP_HUR.train.neg_34055		+
chr13	20732574	20732600	PARCLIP_HUR.train.neg_20798		-
chr1	77557850	77557873	PARCLIP_HUR.train.neg_2849		-
chr10	1093381	1093400	PARCLIP_HUR.train.neg_6132		-
chr22	36739838	36739866	PARCLIP_HUR.train.neg_73515		-
chr17	61645554	61645579	PARCLIP_HUR.train.neg_40922		+
chr19	12828288	12828313	PARCLIP_HUR.train.neg_53104		-
chr12	44176159	44176188	PARCLIP_HUR.train.neg_14143		+
chrY	14825227	14825248	PARCLIP_HUR.train.neg_111259		+
chr9	21547640	21547666	PARCLIP_HUR.train.neg_104438		-
chr13	38926512	38926547	PARCLIP_HUR.train.neg_18822		+
chr14	91468059	91468081	PARCLIP_HUR.train.neg_27866		-
chr16	71318042	71318064	PARCLIP_HUR.train.neg_38048		-
chr22	41604182	41604217	PARCLIP_HUR.train.neg_71349		+
chr4	115542285	115542309	PARCLIP_HUR.train.neg_80660		+
chr14	20781376	20781416	PARCLIP_HUR.train.neg_25848		-
chrX	33778659	33778683	PARCLIP_HUR.train.neg_106992		+
chr12	20880423	20880451	PARCLIP_HUR.train.neg_13827		+
chr7	126991433	126991473	PARCLIP_HUR.train.neg_96583		-
chr14	92443671	92443693	PARCLIP_HUR.train.neg_27914		-
chr15	99694006	99694031	PARCLIP_HUR.train.neg_33324		-
chr22	18590701	18590736	PARCLIP_HUR.train.neg_69372		+
chr7	112160608	112160644	PARCLIP_HUR.train.neg_94130		+
chr4	3022754	3022789	PARCLIP_HUR.train.neg_79048		+
chr15	72209749	72209771	PARCLIP_HUR.train.neg_32666		-
chr21	15429279	15429306	PARCLIP_HUR.train.neg_63826		+
chr22	50648846	50648881	PARCLIP_HUR.train.neg_71989		+
chr19	37868656	37868677	PARCLIP_HUR.train.neg_51085		+
chrX	70411077	70411097	PARCLIP_HUR.train.neg_110049		-
chr7	64534735	64534757	PARCLIP_HUR.train.neg_93253		+
chr14	60981496	60981515	PARCLIP_HUR.train.neg_27025		-
chr18	37461010	37461033	PARCLIP_HUR.train.neg_48469		-
chr2	113039936	113039958	PARCLIP_HUR.train.neg_56219		+
chr11	86117626	86117658	PARCLIP_HUR.train.neg_10196		+
chr20	2920347	2920372	PARCLIP_HUR.train.neg_58629		+
chr20	58161967	58161991	PARCLIP_HUR.train.neg_60957		+
chr10	101474774	101474802	PARCLIP_HUR.train.neg_7809		-
chrY	15887601	15887636	PARCLIP_HUR.train.neg_111939		+
chr8	126286817	126286851	PARCLIP_HUR.train.neg_99334		+
chrY	16651286	16651306	PARCLIP_HUR.train.neg_112543		+
chr21	44840555	44840590	PARCLIP_HUR.train.neg_68730		-
chr18	20978823	20978841	PARCLIP_HUR.train.neg_47776		-
chr8	77499005	77499030	PARCLIP_HUR.train.neg_100680		-
chr8	70358877	70358898	PARCLIP_HUR.train.neg_100564		-
chr16	72898219	72898239	PARCLIP_HUR.train.neg_38143		-
chr4	2260439	2260463	PARCLIP_HUR.train.neg_81327		-
chr3	171467456	171467475	PARCLIP_HUR.train.neg_78720		-
chr11	111819515	111819529	PARCLIP_HUR.train.neg_10544		+
chr6	43567505	43567533	PARCLIP_HUR.train.neg_88792		+
chr7	23721737	23721772	PARCLIP_HUR.train.neg_92710		+
chr19	12475491	12475513	PARCLIP_HUR.train.neg_53054		-
chr21	18003721	18003747	PARCLIP_HUR.train.neg_63968		+
chr2	71646191	71646213	PARCLIP_HUR.train.neg_55876		+
chr2	153032358	153032397	PARCLIP_HUR.train.neg_58206		-
chr5	70946709	70946730	PARCLIP_HUR.train.neg_84195		+
chr18	75205819	75205854	PARCLIP_HUR.train.neg_46805		+
chr9	27016243	27016272	PARCLIP_HUR.train.neg_102073		+
chr19	41898068	41898092	PARCLIP_HUR.train.neg_54125		-
chrY	14936908	14936931	PARCLIP_HUR.train.neg_111708		+
chr5	137241551	137241575	PARCLIP_HUR.train.neg_85120		+
chr16	11783724	11783746	PARCLIP_HUR.train.neg_36675		-
chr12	57884490	57884511	PARCLIP_HUR.train.neg_14611		+
chr7	5478606	5478628	PARCLIP_HUR.train.neg_94833		-
chr9	21332886	21332958	PARCLIP_HUR.train.neg_104423		-
chr15	41015469	41015498	PARCLIP_HUR.train.neg_28768		+
chr15	63447170	63447191	PARCLIP_HUR.train.neg_32313		-
chr13	102261760	102261791	PARCLIP_HUR.train.neg_20304		+
chr21	37557705	37557723	PARCLIP_HUR.train.neg_65007		+
chr9	12777457	12777483	PARCLIP_HUR.train.neg_101907		+
chr20	35945358	35945393	PARCLIP_HUR.train.neg_59991		+
chr18	51688493	51688515	PARCLIP_HUR.train.neg_48957		-
chr9	99339415	99339442	PARCLIP_HUR.train.neg_105452		-
chr7	54827351	54827378	PARCLIP_HUR.train.neg_95652		-
chr14	27004267	27004288	PARCLIP_HUR.train.neg_26225		-
chr18	29652676	29652704	PARCLIP_HUR.train.neg_45394		+
chr12	12764947	12764977	PARCLIP_HUR.train.neg_13672		+
chr8	42729839	42729856	PARCLIP_HUR.train.neg_100284		-
chrX	96327188	96327213	PARCLIP_HUR.train.neg_108058		+
chr4	6391794	6391816	PARCLIP_HUR.train.neg_81411		-
chr18	45406938	45406956	PARCLIP_HUR.train.neg_48716		-
chr4	107256617	107256638	PARCLIP_HUR.train.neg_80536		+
chr5	101943481	101943506	PARCLIP_HUR.train.neg_84696		+
chr17	60619884	60619919	PARCLIP_HUR.train.neg_40892		+
chr9	103345388	103345409	PARCLIP_HUR.train.neg_103213		+
chr7	92164983	92165006	PARCLIP_HUR.train.neg_93657		+
chr21	17552189	17552215	PARCLIP_HUR.train.neg_63920		+
chr19	3254835	3254861	PARCLIP_HUR.train.neg_49785		+
chr18	20865123	20865146	PARCLIP_HUR.train.neg_47762		-
chr7	129937420	129937441	PARCLIP_HUR.train.neg_94354		+
chr17	30816083	30816132	PARCLIP_HUR.train.neg_39682		+
chr18	8829866	8829886	PARCLIP_HUR.train.neg_44564		+
chr14	64107051	64107091	PARCLIP_HUR.train.neg_27112		-
chr3	69117143	69117159	PARCLIP_HUR.train.neg_77942		-
chr6	88037304	88037326	PARCLIP_HUR.train.neg_89248		+
chr5	34945558	34945584	PARCLIP_HUR.train.neg_83697		+
chr21	29823241	29823269	PARCLIP_HUR.train.neg_67246		-
chr3	57570254	57570281	PARCLIP_HUR.train.neg_77835		-
chr6	44216535	44216590	PARCLIP_HUR.train.neg_88836		+
chr21	44834669	44834700	PARCLIP_HUR.train.neg_68708		-
chr10	3210199	3210234	PARCLIP_HUR.train.neg_6142		-
chr3	56647576	56647600	PARCLIP_HUR.train.neg_75732		+
chr10	124754652	124754675	PARCLIP_HUR.train.neg_5949		+
chr16	47143763	47143789	PARCLIP_HUR.train.neg_37451		-
chr21	40720520	40720554	PARCLIP_HUR.train.neg_68451		-
chr10	102115413	102115436	PARCLIP_HUR.train.neg_5501		+
chr10	114174877	114174900	PARCLIP_HUR.train.neg_8043		-
chr5	149379822	149379842	PARCLIP_HUR.train.neg_87362		-
chr10	51570922	51570956	PARCLIP_HUR.train.neg_4422		+
chr9	21969631	21969655	PARCLIP_HUR.train.neg_104442		-
chr21	38798787	38798803	PARCLIP_HUR.train.neg_65337		+
chr7	75556941	75556961	PARCLIP_HUR.train.neg_93426		+
chr3	100258903	100258928	PARCLIP_HUR.train.neg_76077		+
chr13	30821815	30821840	PARCLIP_HUR.train.neg_21351		-
chr12	100777377	100777411	PARCLIP_HUR.train.neg_15221		+
chr21	30428233	30428255	PARCLIP_HUR.train.neg_67410		-
chr18	9710385	9710407	PARCLIP_HUR.train.neg_44667		+
chr8	57131045	57131077	PARCLIP_HUR.train.neg_98259		+
chr12	112566076	112566096	PARCLIP_HUR.train.neg_15486		+
chr13	28594584	28594609	PARCLIP_HUR.train.neg_21246		-
chr16	3711101	3711121	PARCLIP_HUR.train.neg_36427		-
chr22	51050586	51050608	PARCLIP_HUR.train.neg_72084		+
chr22	39477496	39477517	PARCLIP_HUR.train.neg_71158		+
chr7	7711629	7711664	PARCLIP_HUR.train.neg_94940		-
chr18	10968678	10968702	PARCLIP_HUR.train.neg_47467		-
chr6	18255267	18255293	PARCLIP_HUR.train.neg_90302		-
chr18	67597804	67597829	PARCLIP_HUR.train.neg_49361		-
chr16	185328	185354	PARCLIP_HUR.train.neg_36202		-
chr13	41485790	41485817	PARCLIP_HUR.train.neg_21733		-
chr22	30689377	30689399	PARCLIP_HUR.train.neg_73014		-
chr8	8998893	8998912	PARCLIP_HUR.train.neg_99640		-
chr10	16643256	16643277	PARCLIP_HUR.train.neg_6386		-
chr22	26886135	26886171	PARCLIP_HUR.train.neg_70156		+
chr1	786310	786334	PARCLIP_HUR.train.neg_15		+
chr4	22488102	22488126	PARCLIP_HUR.train.neg_81645		-
chr17	77979415	77979439	PARCLIP_HUR.train.neg_43986		-
chr17	38470556	38470593	PARCLIP_HUR.train.neg_40049		+
chr4	113189082	113189103	PARCLIP_HUR.train.neg_80629		+
chrY	21216221	21216245	PARCLIP_HUR.train.neg_114618		-
chrX	73202556	73202582	PARCLIP_HUR.train.neg_107904		+
chr22	20836486	20836506	PARCLIP_HUR.train.neg_72433		-
chr18	75272189	75272217	PARCLIP_HUR.train.neg_46820		+
chr11	65768541	65768577	PARCLIP_HUR.train.neg_12220		-
chrX	35944640	35944664	PARCLIP_HUR.train.neg_107005		+
chr16	72570175	72570196	PARCLIP_HUR.train.neg_38131		-
chr18	77832932	77832965	PARCLIP_HUR.train.neg_46915		+
chr17	45697300	45697332	PARCLIP_HUR.train.neg_40379		+
chr7	27177080	27177102	PARCLIP_HUR.train.neg_95181		-
chr5	176880750	176880773	PARCLIP_HUR.train.neg_85479		+
chr7	41156315	41156343	PARCLIP_HUR.train.neg_93006		+
chr5	1522361	1522383	PARCLIP_HUR.train.neg_85577		-
chr16	56445570	56445590	PARCLIP_HUR.train.neg_37598		-
chrY	14866370	14866391	PARCLIP_HUR.train.neg_111417		+
chrX	47268477	47268502	PARCLIP_HUR.train.neg_107318		+
chr15	34519421	34519461	PARCLIP_HUR.train.neg_28560		+
chr15	68950642	68950655	PARCLIP_HUR.train.neg_29809		+
chr8	101165228	101165277	PARCLIP_HUR.train.neg_99037		+
chr14	35599046	35599071	PARCLIP_HUR.train.neg_23682		+
chr20	32685359	32685387	PARCLIP_HUR.train.neg_62274		-
chr22	21307959	21307981	PARCLIP_HUR.train.neg_69594		+
chrY	16946538	16946565	PARCLIP_HUR.train.neg_113208		+
chr11	114120925	114120956	PARCLIP_HUR.train.neg_10624		+
chr16	31298682	31298707	PARCLIP_HUR.train.neg_34775		+
chr20	44443568	44443590	PARCLIP_HUR.train.neg_60418		+
chr19	2774583	2774614	PARCLIP_HUR.train.neg_52574		-
chrY	14937151	14937169	PARCLIP_HUR.train.neg_111709		+
chr17	20691850	20691867	PARCLIP_HUR.train.neg_39289		+
chr22	17635977	17636012	PARCLIP_HUR.train.neg_72136		-
chr11	63641191	63641213	PARCLIP_HUR.train.neg_9604		+
chr6	3146991	3147014	PARCLIP_HUR.train.neg_90064		-
chr21	19150095	19150119	PARCLIP_HUR.train.neg_66886		-
chr7	73646027	73646050	PARCLIP_HUR.train.neg_95805		-
chr9	101982470	101982496	PARCLIP_HUR.train.neg_105585		-
chr6	44224038	44224067	PARCLIP_HUR.train.neg_91110		-
chr4	116006550	116006572	PARCLIP_HUR.train.neg_82846		-
chr14	58914167	58914188	PARCLIP_HUR.train.neg_24395		+
chr21	35619226	35619254	PARCLIP_HUR.train.neg_64931		+
chr20	4893289	4893326	PARCLIP_HUR.train.neg_61556		-
chr14	20929030	20929052	PARCLIP_HUR.train.neg_25886		-
chr1	151651222	151651242	PARCLIP_HUR.train.neg_1547		+
chr5	106781211	106781237	PARCLIP_HUR.train.neg_86816		-
chr5	179129259	179129294	PARCLIP_HUR.train.neg_85521		+
chr3	36481040	36481057	PARCLIP_HUR.train.neg_75226		+
chr11	95552679	95552697	PARCLIP_HUR.train.neg_10376		+
chr1	25668187	25668218	PARCLIP_HUR.train.neg_334		+
chr14	100822736	100822759	PARCLIP_HUR.train.neg_28099		-
chr16	66776142	66776168	PARCLIP_HUR.train.neg_37827		-
chr1	3749710	3749730	PARCLIP_HUR.train.neg_1952		-
chr18	116599	116620	PARCLIP_HUR.train.neg_44135		+
chr9	101988614	101988643	PARCLIP_HUR.train.neg_103139		+
chr9	35075246	35075270	PARCLIP_HUR.train.neg_104702		-
chrX	149153697	149153726	PARCLIP_HUR.train.neg_108804		+
chr4	147340478	147340499	PARCLIP_HUR.train.neg_83140		-
chr15	65416465	65416484	PARCLIP_HUR.train.neg_32415		-
chr5	135283930	135283953	PARCLIP_HUR.train.neg_85110		+
chr7	87197139	87197159	PARCLIP_HUR.train.neg_95994		-
chr7	820019	820043	PARCLIP_HUR.train.neg_92283		+
chr13	33064251	33064268	PARCLIP_HUR.train.neg_21421		-
chr12	48076274	48076297	PARCLIP_HUR.train.neg_16630		-
chr15	74757831	74757868	PARCLIP_HUR.train.neg_30038		+
chr12	56564800	56564819	PARCLIP_HUR.train.neg_16875		-
chr3	56379115	56379137	PARCLIP_HUR.train.neg_77817		-
chrX	70525166	70525191	PARCLIP_HUR.train.neg_107824		+
chr13	49685878	49685900	PARCLIP_HUR.train.neg_19310		+
chr8	94786274	94786301	PARCLIP_HUR.train.neg_98812		+
chr19	49111285	49111305	PARCLIP_HUR.train.neg_54463		-
chr16	29990804	29990836	PARCLIP_HUR.train.neg_34639		+
chr12	121184512	121184540	PARCLIP_HUR.train.neg_17900		-
chr8	42145176	42145196	PARCLIP_HUR.train.neg_98034		+
chr13	96185119	96185141	PARCLIP_HUR.train.neg_20001		+
chr8	145715117	145715138	PARCLIP_HUR.train.neg_99499		+
chr12	122267327	122267355	PARCLIP_HUR.train.neg_15641		+
chr1	51920542	51920564	PARCLIP_HUR.train.neg_2635		-
chr21	40855533	40855554	PARCLIP_HUR.train.neg_65497		+
chr13	77458340	77458367	PARCLIP_HUR.train.neg_22559		-
chr20	57269002	57269033	PARCLIP_HUR.train.neg_60904		+
chr21	30616751	30616778	PARCLIP_HUR.train.neg_64429		+
chr18	52527531	52527551	PARCLIP_HUR.train.neg_46210		+
chr20	39901617	39901639	PARCLIP_HUR.train.neg_62764		-
chr2	32957425	32957440	PARCLIP_HUR.train.neg_55323		+
chr21	45532287	45532313	PARCLIP_HUR.train.neg_66152		+
chr11	102085589	102085611	PARCLIP_HUR.train.neg_10409		+
chr8	120245678	120245702	PARCLIP_HUR.train.neg_101400		-
chr6	111425967	111425998	PARCLIP_HUR.train.neg_89462		+
chr4	85741237	85741257	PARCLIP_HUR.train.neg_82429		-
chr21	40190098	40190127	PARCLIP_HUR.train.neg_65399		+
chr7	152162217	152162238	PARCLIP_HUR.train.neg_94646		+
chr7	135350817	135350835	PARCLIP_HUR.train.neg_94446		+
chr18	77934589	77934609	PARCLIP_HUR.train.neg_46983		+
chr5	6641869	6641905	PARCLIP_HUR.train.neg_83439		+
chr20	33800422	33800442	PARCLIP_HUR.train.neg_62397		-
chr20	34293699	34293725	PARCLIP_HUR.train.neg_62454		-
chr6	5001982	5002019	PARCLIP_HUR.train.neg_90107		-
chr1	27996462	27996488	PARCLIP_HUR.train.neg_2248		-
chr16	8878582	8878617	PARCLIP_HUR.train.neg_36552		-
chr19	21500676	21500697	PARCLIP_HUR.train.neg_53506		-
chr19	58244247	58244271	PARCLIP_HUR.train.neg_52282		+
chr5	172556876	172556899	PARCLIP_HUR.train.neg_85441		+
chr11	8081374	8081394	PARCLIP_HUR.train.neg_8607		+
chr16	18925964	18925986	PARCLIP_HUR.train.neg_36852		-
chr18	11706877	11706902	PARCLIP_HUR.train.neg_44750		+
chr16	69175228	69175255	PARCLIP_HUR.train.neg_35500		+
chr5	76892991	76893010	PARCLIP_HUR.train.neg_86496		-
chr7	77677720	77677740	PARCLIP_HUR.train.neg_95895		-
chr11	65857237	65857263	PARCLIP_HUR.train.neg_9727		+
chr1	111967554	111967576	PARCLIP_HUR.train.neg_3119		-
chr2	160455868	160455892	PARCLIP_HUR.train.neg_58225		-
chr2	27869873	27869898	PARCLIP_HUR.train.neg_55227		+
chr18	43022519	43022542	PARCLIP_HUR.train.neg_48515		-
chr16	25995869	25995886	PARCLIP_HUR.train.neg_34483		+
chr20	639265	639288	PARCLIP_HUR.train.neg_61364		-
chr5	72870489	72870523	PARCLIP_HUR.train.neg_84249		+
chr21	46389306	46389329	PARCLIP_HUR.train.neg_66304		+
chr22	43393767	43393784	PARCLIP_HUR.train.neg_74281		-
chr8	2524861	2524884	PARCLIP_HUR.train.neg_99540		-
chrY	14868135	14868159	PARCLIP_HUR.train.neg_111426		+
chr11	62538768	62538800	PARCLIP_HUR.train.neg_12082		-
chrY	14948922	14948942	PARCLIP_HUR.train.neg_111756		+
chrX	149960055	149960089	PARCLIP_HUR.train.neg_111089		-
chrY	7584472	7584499	PARCLIP_HUR.train.neg_113254		-
chr17	46989775	46989799	PARCLIP_HUR.train.neg_40464		+
chr10	22924352	22924374	PARCLIP_HUR.train.neg_6534		-
chr17	18192977	18193001	PARCLIP_HUR.train.neg_42143		-
chr15	59231708	59231728	PARCLIP_HUR.train.neg_29433		+
chr19	10736226	10736247	PARCLIP_HUR.train.neg_50026		+
chrX	67747769	67747789	PARCLIP_HUR.train.neg_107703		+
chr5	68789868	68789891	PARCLIP_HUR.train.neg_84124		+
chr4	71795450	71795481	PARCLIP_HUR.train.neg_79985		+
chr5	125582013	125582040	PARCLIP_HUR.train.neg_87007		-
chr18	19169435	19169464	PARCLIP_HUR.train.neg_47668		-
chr1	892033	892057	PARCLIP_HUR.train.neg_1872		-
chr4	83992086	83992107	PARCLIP_HUR.train.neg_80253		+
chr20	31422782	31422804	PARCLIP_HUR.train.neg_59631		+
chr6	31500471	31500495	PARCLIP_HUR.train.neg_90628		-
chr13	44467509	44467537	PARCLIP_HUR.train.neg_19048		+
chr1	51900219	51900237	PARCLIP_HUR.train.neg_2634		-
chr8	42401961	42401982	PARCLIP_HUR.train.neg_98078		+
chr19	1557800	1557826	PARCLIP_HUR.train.neg_52458		-
chr12	124489055	124489080	PARCLIP_HUR.train.neg_15740		+
chr20	43972075	43972098	PARCLIP_HUR.train.neg_62992		-
chr21	33740332	33740356	PARCLIP_HUR.train.neg_67700		-
chr18	5293321	5293346	PARCLIP_HUR.train.neg_47300		-
chr14	45578780	45578800	PARCLIP_HUR.train.neg_23876		+
chr15	45791393	45791415	PARCLIP_HUR.train.neg_31722		-
chr19	38640665	38640689	PARCLIP_HUR.train.neg_51139		+
chr14	67438334	67438357	PARCLIP_HUR.train.neg_24640		+
chrX	15826073	15826097	PARCLIP_HUR.train.neg_106666		+
chr19	49469159	49469180	PARCLIP_HUR.train.neg_51679		+
chr21	45158833	45158858	PARCLIP_HUR.train.neg_66021		+
chr10	93020205	93020232	PARCLIP_HUR.train.neg_5245		+
chr19	21212745	21212764	PARCLIP_HUR.train.neg_50578		+
chr18	43679304	43679346	PARCLIP_HUR.train.neg_48634		-
chr9	27564160	27564181	PARCLIP_HUR.train.neg_104547		-
chr20	42854180	42854208	PARCLIP_HUR.train.neg_60265		+
chr8	101608469	101608500	PARCLIP_HUR.train.neg_101126		-
chr19	16690302	16690326	PARCLIP_HUR.train.neg_53305		-
chrX	84341073	84341096	PARCLIP_HUR.train.neg_107997		+
chr20	47765097	47765117	PARCLIP_HUR.train.neg_63229		-
chr7	99217241	99217267	PARCLIP_HUR.train.neg_93839		+
chr17	66248582	66248604	PARCLIP_HUR.train.neg_41093		+
chrX	133922410	133922427	PARCLIP_HUR.train.neg_110969		-
chr19	15502212	15502237	PARCLIP_HUR.train.neg_53267		-
chr19	3535558	3535596	PARCLIP_HUR.train.neg_49818		+
chr19	23450956	23450983	PARCLIP_HUR.train.neg_53564		-
chr20	1889869	1889896	PARCLIP_HUR.train.neg_58563		+
chr3	10357533	10357554	PARCLIP_HUR.train.neg_76979		-
chr6	11051047	11051073	PARCLIP_HUR.train.neg_87769		+
chr17	79792629	79792663	PARCLIP_HUR.train.neg_44051		-
chr18	43773345	43773370	PARCLIP_HUR.train.neg_45910		+
chr15	58908607	58908645	PARCLIP_HUR.train.neg_32147		-
chr18	48986230	48986265	PARCLIP_HUR.train.neg_46082		+
chr21	46694992	46695015	PARCLIP_HUR.train.neg_69010		-
chr15	31870408	31870431	PARCLIP_HUR.train.neg_31170		-
chr20	50964908	50964940	PARCLIP_HUR.train.neg_60673		+
chr10	33485299	33485325	PARCLIP_HUR.train.neg_6754		-
chr5	86637341	86637361	PARCLIP_HUR.train.neg_84545		+
chr3	53737074	53737098	PARCLIP_HUR.train.neg_75701		+
chr20	4671595	4671622	PARCLIP_HUR.train.neg_58722		+
chr2	86514740	86514787	PARCLIP_HUR.train.neg_57738		-
chr1	54426562	54426582	PARCLIP_HUR.train.neg_848		+
chr13	21716260	21716298	PARCLIP_HUR.train.neg_18194		+
chr15	96022360	96022379	PARCLIP_HUR.train.neg_30826		+
chr15	43637441	43637467	PARCLIP_HUR.train.neg_28986		+
chr7	87317197	87317221	PARCLIP_HUR.train.neg_95999		-
chr11	8473799	8473828	PARCLIP_HUR.train.neg_11212		-
chr4	99906202	99906230	PARCLIP_HUR.train.neg_80452		+
chr9	68449135	68449156	PARCLIP_HUR.train.neg_104844		-
chr17	48462071	48462087	PARCLIP_HUR.train.neg_43232		-
chr20	1334927	1334950	PARCLIP_HUR.train.neg_58546		+
chr8	8673301	8673328	PARCLIP_HUR.train.neg_99630		-
chr12	28332143	28332161	PARCLIP_HUR.train.neg_16357		-
chr10	18668774	18668798	PARCLIP_HUR.train.neg_3985		+
chr21	26977411	26977432	PARCLIP_HUR.train.neg_67072		-
chr11	122641842	122641877	PARCLIP_HUR.train.neg_10790		+
chr1	32551823	32551851	PARCLIP_HUR.train.neg_483		+
chr12	122964642	122964663	PARCLIP_HUR.train.neg_17962		-
chr14	104024962	104024987	PARCLIP_HUR.train.neg_28157		-
chr8	102212769	102212798	PARCLIP_HUR.train.neg_101179		-
chr13	74448662	74448689	PARCLIP_HUR.train.neg_22491		-
chr18	28608527	28608555	PARCLIP_HUR.train.neg_48035		-
chr2	29048983	29049011	PARCLIP_HUR.train.neg_55257		+
chr8	38057624	38057659	PARCLIP_HUR.train.neg_97897		+
chr14	64103115	64103144	PARCLIP_HUR.train.neg_27111		-
chr8	47517587	47517621	PARCLIP_HUR.train.neg_100301		-
chr3	37150389	37150410	PARCLIP_HUR.train.neg_77337		-
chr11	43250102	43250124	PARCLIP_HUR.train.neg_11733		-
chr15	57299210	57299236	PARCLIP_HUR.train.neg_29373		+
chr21	46930243	46930262	PARCLIP_HUR.train.neg_69035		-
chr8	92088299	92088340	PARCLIP_HUR.train.neg_98773		+
chr1	43256354	43256372	PARCLIP_HUR.train.neg_690		+
chr16	80884632	80884648	PARCLIP_HUR.train.neg_38362		-
chr8	41391917	41391941	PARCLIP_HUR.train.neg_98000		+
chr18	55276299	55276327	PARCLIP_HUR.train.neg_49062		-
chr12	110380776	110380803	PARCLIP_HUR.train.neg_17674		-
chr14	38154720	38154744	PARCLIP_HUR.train.neg_23748		+
chr7	36008708	36008727	PARCLIP_HUR.train.neg_92912		+
chr17	42811404	42811425	PARCLIP_HUR.train.neg_40274		+
chr6	109444624	109444649	PARCLIP_HUR.train.neg_89406		+
chrX	69368464	69368516	PARCLIP_HUR.train.neg_107749		+
chr17	60457880	60457899	PARCLIP_HUR.train.neg_40865		+
chr19	36735935	36735950	PARCLIP_HUR.train.neg_53805		-
chr1	21584249	21584272	PARCLIP_HUR.train.neg_2119		-
chr15	76167008	76167032	PARCLIP_HUR.train.neg_30142		+
chr5	43499890	43499911	PARCLIP_HUR.train.neg_86071		-
chr2	177164242	177164262	PARCLIP_HUR.train.neg_56572		+
chr19	37391832	37391860	PARCLIP_HUR.train.neg_53906		-
chr13	34413140	34413169	PARCLIP_HUR.train.neg_18652		+
chr9	101984482	101984505	PARCLIP_HUR.train.neg_103130		+
chr18	9186448	9186467	PARCLIP_HUR.train.neg_44577		+
chr21	17740463	17740482	PARCLIP_HUR.train.neg_63943		+
chr15	44795206	44795225	PARCLIP_HUR.train.neg_29071		+
chr14	54882224	54882259	PARCLIP_HUR.train.neg_24154		+
chr3	14160432	14160463	PARCLIP_HUR.train.neg_77025		-
chr10	118894593	118894613	PARCLIP_HUR.train.neg_8126		-
chr14	23986092	23986115	PARCLIP_HUR.train.neg_23366		+
chr19	58587049	58587079	PARCLIP_HUR.train.neg_52313		+
chr17	57191081	57191106	PARCLIP_HUR.train.neg_43448		-
chr22	35686413	35686433	PARCLIP_HUR.train.neg_70757		+
chr18	77692050	77692074	PARCLIP_HUR.train.neg_49550		-
chr1	172819938	172819980	PARCLIP_HUR.train.neg_1689		+
chr21	17125770	17125793	PARCLIP_HUR.train.neg_63881		+
chr21	37758238	37758259	PARCLIP_HUR.train.neg_65087		+
chr11	70260413	70260432	PARCLIP_HUR.train.neg_9870		+
chr2	48560649	48560674	PARCLIP_HUR.train.neg_55550		+
chr4	153459085	153459110	PARCLIP_HUR.train.neg_81030		+
chr15	100596789	100596809	PARCLIP_HUR.train.neg_33354		-
chr2	54073730	54073759	PARCLIP_HUR.train.neg_57369		-
chr20	5273314	5273344	PARCLIP_HUR.train.neg_61614		-
chr11	9512825	9512845	PARCLIP_HUR.train.neg_8665		+
chr15	85103745	85103769	PARCLIP_HUR.train.neg_33097		-
chr3	34584714	34584741	PARCLIP_HUR.train.neg_77323		-
chr2	130740199	130740226	PARCLIP_HUR.train.neg_56334		+
chr5	7781998	7782028	PARCLIP_HUR.train.neg_83480		+
chr11	82938318	82938350	PARCLIP_HUR.train.neg_10129		+
chr21	35980867	35980887	PARCLIP_HUR.train.neg_68020		-
chr1	45326883	45326914	PARCLIP_HUR.train.neg_2544		-
chr15	44086039	44086061	PARCLIP_HUR.train.neg_29024		+
chr21	47734914	47734936	PARCLIP_HUR.train.neg_69212		-
chr10	127531154	127531183	PARCLIP_HUR.train.neg_6021		+
chr9	4057252	4057287	PARCLIP_HUR.train.neg_104184		-
chr9	127173512	127173534	PARCLIP_HUR.train.neg_106002		-
chr8	95909378	95909402	PARCLIP_HUR.train.neg_98892		+
chr7	3963370	3963399	PARCLIP_HUR.train.neg_92357		+
chr10	58120541	58120571	PARCLIP_HUR.train.neg_7084		-
chr5	65463294	65463318	PARCLIP_HUR.train.neg_84042		+
chr18	65186110	65186152	PARCLIP_HUR.train.neg_46616		+
chr11	96088990	96089008	PARCLIP_HUR.train.neg_12783		-
chr1	51708413	51708439	PARCLIP_HUR.train.neg_795		+
chr18	20504694	20504717	PARCLIP_HUR.train.neg_45158		+
chr10	123287776	123287800	PARCLIP_HUR.train.neg_8211		-
chr16	15729153	15729173	PARCLIP_HUR.train.neg_36789		-
chr15	29001694	29001722	PARCLIP_HUR.train.neg_28381		+
chr20	10411964	10411991	PARCLIP_HUR.train.neg_61709		-
chr7	7309187	7309215	PARCLIP_HUR.train.neg_92478		+
chrY	15954149	15954177	PARCLIP_HUR.train.neg_112210		+
chr22	35690278	35690297	PARCLIP_HUR.train.neg_70760		+
chr14	69705642	69705664	PARCLIP_HUR.train.neg_24741		+
chr15	63422537	63422572	PARCLIP_HUR.train.neg_29546		+
chr22	21961247	21961266	PARCLIP_HUR.train.neg_69711		+
chr2	121026663	121026693	PARCLIP_HUR.train.neg_56288		+
chr9	123468134	123468153	PARCLIP_HUR.train.neg_105874		-
chr3	122512651	122512675	PARCLIP_HUR.train.neg_78325		-
chrY	16943468	16943491	PARCLIP_HUR.train.neg_113200		+
chr6	89997740	89997762	PARCLIP_HUR.train.neg_91495		-
chr19	1428336	1428359	PARCLIP_HUR.train.neg_49686		+
chr15	85871506	85871529	PARCLIP_HUR.train.neg_33126		-
chr20	33467339	33467368	PARCLIP_HUR.train.neg_59803		+
chr19	54566979	54567003	PARCLIP_HUR.train.neg_54699		-
chr13	49822372	49822391	PARCLIP_HUR.train.neg_19317		+
chr20	50287115	50287136	PARCLIP_HUR.train.neg_63422		-
chrY	21193160	21193189	PARCLIP_HUR.train.neg_114559		-
chr17	40638343	40638366	PARCLIP_HUR.train.neg_40102		+
chr20	48251997	48252021	PARCLIP_HUR.train.neg_63291		-
chr22	30683843	30683865	PARCLIP_HUR.train.neg_73011		-
chr16	72624802	72624827	PARCLIP_HUR.train.neg_38133		-
chr5	75023795	75023827	PARCLIP_HUR.train.neg_84327		+
chr18	42966120	42966145	PARCLIP_HUR.train.neg_45852		+
chrY	7648937	7649003	PARCLIP_HUR.train.neg_113578		-
chr11	6190326	6190352	PARCLIP_HUR.train.neg_11119		-
chr13	42865962	42865982	PARCLIP_HUR.train.neg_18983		+
chr9	139564692	139564714	PARCLIP_HUR.train.neg_104061		+
chr8	95885215	95885239	PARCLIP_HUR.train.neg_98889		+
chr12	123012331	123012352	PARCLIP_HUR.train.neg_15650		+
chr16	50732920	50732941	PARCLIP_HUR.train.neg_34980		+
chrY	15992877	15992897	PARCLIP_HUR.train.neg_112366		+
chr5	76119999	76120025	PARCLIP_HUR.train.neg_84348		+
chr16	23893136	23893160	PARCLIP_HUR.train.neg_34416		+
chr22	17590676	17590705	PARCLIP_HUR.train.neg_69285		+
chr8	8861311	8861335	PARCLIP_HUR.train.neg_97104		+
chrX	17762344	17762367	PARCLIP_HUR.train.neg_106741		+
chr12	53689305	53689343	PARCLIP_HUR.train.neg_14388		+
chrX	69183348	69183383	PARCLIP_HUR.train.neg_107737		+
chr12	6667115	6667135	PARCLIP_HUR.train.neg_15979		-
chr4	14392523	14392541	PARCLIP_HUR.train.neg_81540		-
chr21	46916428	46916447	PARCLIP_HUR.train.neg_69027		-
chr21	43218393	43218416	PARCLIP_HUR.train.neg_68538		-
chr5	9806098	9806117	PARCLIP_HUR.train.neg_85639		-
chr7	2322792	2322814	PARCLIP_HUR.train.neg_94786		-
chr16	69376295	69376322	PARCLIP_HUR.train.neg_35527		+
chr2	46846661	46846681	PARCLIP_HUR.train.neg_55510		+
chr12	25062253	25062273	PARCLIP_HUR.train.neg_16298		-
chr21	47158848	47158879	PARCLIP_HUR.train.neg_66404		+
chrX	77160296	77160314	PARCLIP_HUR.train.neg_107920		+
chr19	58066519	58066546	PARCLIP_HUR.train.neg_54837		-
chr11	129755695	129755722	PARCLIP_HUR.train.neg_13233		-
chr13	115010964	115010990	PARCLIP_HUR.train.neg_20673		+
chr12	6950780	6950804	PARCLIP_HUR.train.neg_13483		+
chr14	21463066	21463094	PARCLIP_HUR.train.neg_23250		+
chrX	134166735	134166770	PARCLIP_HUR.train.neg_108699		+
chr4	17632921	17632950	PARCLIP_HUR.train.neg_79280		+
chrX	18006463	18006486	PARCLIP_HUR.train.neg_109164		-
chr15	89425550	89425570	PARCLIP_HUR.train.neg_33168		-
chr15	23091939	23091963	PARCLIP_HUR.train.neg_31007		-
chr9	128665469	128665490	PARCLIP_HUR.train.neg_103687		+
chr11	32867283	32867313	PARCLIP_HUR.train.neg_9052		+
chr17	74340660	74340692	PARCLIP_HUR.train.neg_43853		-
chr7	101531634	101531658	PARCLIP_HUR.train.neg_93966		+
chr19	55609646	55609670	PARCLIP_HUR.train.neg_54731		-
chr21	34798140	34798169	PARCLIP_HUR.train.neg_64761		+
chr22	21472933	21472952	PARCLIP_HUR.train.neg_69649		+
chr3	6644915	6644950	PARCLIP_HUR.train.neg_74701		+
chr11	93273153	93273182	PARCLIP_HUR.train.neg_12709		-
chr2	26614037	26614065	PARCLIP_HUR.train.neg_55165		+
chr18	14128697	14128721	PARCLIP_HUR.train.neg_47618		-
chr21	18915489	18915513	PARCLIP_HUR.train.neg_64036		+
chr13	114126145	114126175	PARCLIP_HUR.train.neg_23145		-
chrY	21091261	21091282	PARCLIP_HUR.train.neg_114315		-
chr21	26968793	26968820	PARCLIP_HUR.train.neg_67056		-
chr9	71091380	71091403	PARCLIP_HUR.train.neg_102505		+
chrX	69711301	69711330	PARCLIP_HUR.train.neg_107784		+
chrY	13506861	13506883	PARCLIP_HUR.train.neg_113821		-
chr15	89426857	89426875	PARCLIP_HUR.train.neg_33169		-
chr8	126031875	126031903	PARCLIP_HUR.train.neg_99331		+
chr4	110743677	110743696	PARCLIP_HUR.train.neg_80599		+
chr13	60692245	60692273	PARCLIP_HUR.train.neg_22345		-
chr4	114886681	114886702	PARCLIP_HUR.train.neg_82840		-
chr15	64368064	64368105	PARCLIP_HUR.train.neg_32346		-
chrX	154492189	154492209	PARCLIP_HUR.train.neg_111171		-
chr16	82182119	82182138	PARCLIP_HUR.train.neg_38405		-
chr7	140106642	140106672	PARCLIP_HUR.train.neg_94495		+
chr9	36400556	36400575	PARCLIP_HUR.train.neg_104767		-
chr22	37576350	37576378	PARCLIP_HUR.train.neg_73615		-
chr3	38458416	38458452	PARCLIP_HUR.train.neg_75285		+
chr16	3024767	3024789	PARCLIP_HUR.train.neg_36361		-
chr11	119175691	119175709	PARCLIP_HUR.train.neg_10751		+
chr19	1010726	1010755	PARCLIP_HUR.train.neg_52438		-
chr3	42628960	42628983	PARCLIP_HUR.train.neg_75397		+
chr11	118105963	118105990	PARCLIP_HUR.train.neg_13080		-
chr22	24002352	24002374	PARCLIP_HUR.train.neg_72634		-
chr12	10983761	10983789	PARCLIP_HUR.train.neg_16115		-
chr4	123751779	123751809	PARCLIP_HUR.train.neg_80753		+
chr1	24018797	24018823	PARCLIP_HUR.train.neg_291		+
chr16	56449642	56449666	PARCLIP_HUR.train.neg_37600		-
chr21	30320497	30320521	PARCLIP_HUR.train.neg_67340		-
chr20	21212418	21212443	PARCLIP_HUR.train.neg_59297		+
chr20	44429448	44429469	PARCLIP_HUR.train.neg_60399		+
chr10	113913364	113913385	PARCLIP_HUR.train.neg_8033		-
chr13	37009548	37009570	PARCLIP_HUR.train.neg_18734		+
chr16	88770187	88770211	PARCLIP_HUR.train.neg_38615		-
chr5	124080588	124080627	PARCLIP_HUR.train.neg_87003		-
chr22	26832795	26832817	PARCLIP_HUR.train.neg_70107		+
chr3	71763060	71763085	PARCLIP_HUR.train.neg_77964		-
chr15	45892102	45892125	PARCLIP_HUR.train.neg_29140		+
chr19	38096921	38096947	PARCLIP_HUR.train.neg_51116		+
chr17	77041087	77041115	PARCLIP_HUR.train.neg_41374		+
chr11	67956090	67956112	PARCLIP_HUR.train.neg_12312		-
chr20	18476835	18476856	PARCLIP_HUR.train.neg_61882		-
chr13	25900067	25900092	PARCLIP_HUR.train.neg_18309		+
chr7	26850838	26850857	PARCLIP_HUR.train.neg_95150		-
chr7	78665328	78665354	PARCLIP_HUR.train.neg_95903		-
chr15	29859850	29859884	PARCLIP_HUR.train.neg_31114		-
chr22	36893233	36893258	PARCLIP_HUR.train.neg_73573		-
chr14	73545614	73545635	PARCLIP_HUR.train.neg_24910		+
chr5	41397290	41397310	PARCLIP_HUR.train.neg_86031		-
chr19	39889878	39889898	PARCLIP_HUR.train.neg_51213		+
chr8	101164153	101164182	PARCLIP_HUR.train.neg_99031		+
chr6	47273246	47273265	PARCLIP_HUR.train.neg_91155		-
chr3	32461528	32461559	PARCLIP_HUR.train.neg_75173		+
chr22	32806332	32806361	PARCLIP_HUR.train.neg_73306		-
chr13	37269305	37269336	PARCLIP_HUR.train.neg_18774		+
chr4	4285063	4285081	PARCLIP_HUR.train.neg_81371		-
chr6	19840081	19840101	PARCLIP_HUR.train.neg_87944		+
chr10	18654060	18654088	PARCLIP_HUR.train.neg_3984		+
chr3	17022995	17023032	PARCLIP_HUR.train.neg_75009		+
chr6	10401346	10401366	PARCLIP_HUR.train.neg_90176		-
chr13	95237319	95237340	PARCLIP_HUR.train.neg_22691		-
chr21	45484788	45484814	PARCLIP_HUR.train.neg_66128		+
chr19	9683119	9683141	PARCLIP_HUR.train.neg_52881		-
chr7	48047368	48047389	PARCLIP_HUR.train.neg_95589		-
chr21	35571464	35571486	PARCLIP_HUR.train.neg_64925		+
chr19	56178327	56178352	PARCLIP_HUR.train.neg_52071		+
chr10	22984547	22984571	PARCLIP_HUR.train.neg_6541		-
chr22	28286242	28286254	PARCLIP_HUR.train.neg_72823		-
chr3	242640	242670	PARCLIP_HUR.train.neg_74611		+
chr19	50175180	50175207	PARCLIP_HUR.train.neg_51741		+
chr14	31803309	31803331	PARCLIP_HUR.train.neg_26288		-
chr22	22857594	22857622	PARCLIP_HUR.train.neg_72620		-
chrX	154547470	154547494	PARCLIP_HUR.train.neg_111185		-
chr21	19160299	19160328	PARCLIP_HUR.train.neg_66890		-
chr12	22497329	22497349	PARCLIP_HUR.train.neg_16254		-
chr12	123868635	123868662	PARCLIP_HUR.train.neg_15693		+
chr7	97798066	97798083	PARCLIP_HUR.train.neg_93739		+
chr20	1436919	1436953	PARCLIP_HUR.train.neg_61412		-
chr21	46237416	46237444	PARCLIP_HUR.train.neg_68900		-
chr8	42921066	42921095	PARCLIP_HUR.train.neg_98092		+
chr17	77769200	77769229	PARCLIP_HUR.train.neg_43970		-
chr6	111345826	111345857	PARCLIP_HUR.train.neg_89460		+
chr12	123429807	123429831	PARCLIP_HUR.train.neg_17994		-
chr17	60509046	60509068	PARCLIP_HUR.train.neg_40878		+
chr17	36465257	36465287	PARCLIP_HUR.train.neg_39900		+
chr5	86674162	86674181	PARCLIP_HUR.train.neg_84549		+
chr19	35998888	35998912	PARCLIP_HUR.train.neg_53761		-
chr4	24853371	24853396	PARCLIP_HUR.train.neg_81665		-
chr16	29938657	29938680	PARCLIP_HUR.train.neg_34624		+
chrY	16674164	16674195	PARCLIP_HUR.train.neg_112593		+
chr14	59827356	59827380	PARCLIP_HUR.train.neg_24413		+
chr12	108104209	108104231	PARCLIP_HUR.train.neg_15365		+
chrX	131212934	131212954	PARCLIP_HUR.train.neg_110869		-
chr10	1131132	1131157	PARCLIP_HUR.train.neg_3658		+
chrX	46610024	46610058	PARCLIP_HUR.train.neg_109544		-
chr10	1128179	1128202	PARCLIP_HUR.train.neg_3654		+
chr21	27479458	27479480	PARCLIP_HUR.train.neg_67156		-
chr17	62522650	62522668	PARCLIP_HUR.train.neg_40971		+
chrY	21038455	21038476	PARCLIP_HUR.train.neg_114191		-
chr16	11427351	11427375	PARCLIP_HUR.train.neg_33937		+
chr20	57483842	57483867	PARCLIP_HUR.train.neg_60929		+
chr15	43723790	43723816	PARCLIP_HUR.train.neg_31620		-
chr6	26428740	26428764	PARCLIP_HUR.train.neg_88062		+
chr16	3681305	3681339	PARCLIP_HUR.train.neg_33752		+
chrX	73284458	73284485	PARCLIP_HUR.train.neg_110151		-
chr12	20868942	20868963	PARCLIP_HUR.train.neg_13825		+
chr2	101997917	101997941	PARCLIP_HUR.train.neg_57916		-
chr1	33116927	33116962	PARCLIP_HUR.train.neg_520		+
chr15	59675804	59675824	PARCLIP_HUR.train.neg_29465		+
chr2	176988485	176988505	PARCLIP_HUR.train.neg_56562		+
chr22	19350905	19350924	PARCLIP_HUR.train.neg_72312		-
chrX	73830457	73830478	PARCLIP_HUR.train.neg_110173		-
chr15	90398278	90398297	PARCLIP_HUR.train.neg_33238		-
chr22	39427027	39427051	PARCLIP_HUR.train.neg_71132		+
chr3	33094123	33094147	PARCLIP_HUR.train.neg_77275		-
chr6	31632476	31632492	PARCLIP_HUR.train.neg_90652		-
chr7	6057060	6057084	PARCLIP_HUR.train.neg_92415		+
chr15	42254607	42254629	PARCLIP_HUR.train.neg_31499		-
chr6	18217577	18217602	PARCLIP_HUR.train.neg_87924		+
chrX	54485770	54485792	PARCLIP_HUR.train.neg_109850		-
chr6	114736693	114736724	PARCLIP_HUR.train.neg_89510		+
chr15	101181077	101181112	PARCLIP_HUR.train.neg_30934		+
chr7	99755608	99755640	PARCLIP_HUR.train.neg_96240		-
chr7	76332432	76332455	PARCLIP_HUR.train.neg_93453		+
chr16	1850610	1850631	PARCLIP_HUR.train.neg_36271		-
chr11	77282842	77282868	PARCLIP_HUR.train.neg_12485		-
chr16	81397906	81397936	PARCLIP_HUR.train.neg_35882		+
chr13	21150262	21150279	PARCLIP_HUR.train.neg_18162		+
chr12	98594178	98594206	PARCLIP_HUR.train.neg_17465		-
chr16	3637744	3637768	PARCLIP_HUR.train.neg_36417		-
chr21	26313332	26313352	PARCLIP_HUR.train.neg_64291		+
chr20	42337811	42337842	PARCLIP_HUR.train.neg_60244		+
chr6	105198838	105198874	PARCLIP_HUR.train.neg_91670		-
chr9	72339658	72339684	PARCLIP_HUR.train.neg_104879		-
chr20	10643608	10643634	PARCLIP_HUR.train.neg_61732		-
chr18	52500641	52500662	PARCLIP_HUR.train.neg_46197		+
chr5	157116798	157116825	PARCLIP_HUR.train.neg_87432		-
chr8	124799870	124799889	PARCLIP_HUR.train.neg_99274		+
chr1	46718110	46718132	PARCLIP_HUR.train.neg_763		+
chr22	50642121	50642141	PARCLIP_HUR.train.neg_71978		+
chr2	101608621	101608644	PARCLIP_HUR.train.neg_56102		+
chr11	57265157	57265182	PARCLIP_HUR.train.neg_11866		-
chr18	22054067	22054083	PARCLIP_HUR.train.neg_45317		+
chr2	188378411	188378436	PARCLIP_HUR.train.neg_58368		-
chr20	18662966	18662986	PARCLIP_HUR.train.neg_59213		+
chr17	18196928	18196947	PARCLIP_HUR.train.neg_42144		-
chrX	53405160	53405182	PARCLIP_HUR.train.neg_109774		-
chr11	4781822	4781844	PARCLIP_HUR.train.neg_8542		+
chr21	38603948	38603968	PARCLIP_HUR.train.neg_65294		+
chr10	105102993	105103036	PARCLIP_HUR.train.neg_7960		-
chr10	17096090	17096113	PARCLIP_HUR.train.neg_6404		-
chr10	53013770	53013805	PARCLIP_HUR.train.neg_4469		+
chr10	6626501	6626525	PARCLIP_HUR.train.neg_3751		+
chr4	17633845	17633870	PARCLIP_HUR.train.neg_79286		+
chr15	83848483	83848503	PARCLIP_HUR.train.neg_33080		-
chr4	77874767	77874795	PARCLIP_HUR.train.neg_80091		+
chr9	116353489	116353512	PARCLIP_HUR.train.neg_103487		+
chr9	118127540	118127563	PARCLIP_HUR.train.neg_103532		+
chr15	50336532	50336555	PARCLIP_HUR.train.neg_31856		-
chr7	141244485	141244512	PARCLIP_HUR.train.neg_96831		-
chr12	6321150	6321180	PARCLIP_HUR.train.neg_13449		+
chr10	70146295	70146317	PARCLIP_HUR.train.neg_7229		-
chr6	28094344	28094394	PARCLIP_HUR.train.neg_88136		+
chr22	24761447	24761476	PARCLIP_HUR.train.neg_69901		+
chr13	50136661	50136679	PARCLIP_HUR.train.neg_22134		-
chr22	28798317	28798343	PARCLIP_HUR.train.neg_72860		-
chr3	93700856	93700882	PARCLIP_HUR.train.neg_75985		+
chr15	78574170	78574194	PARCLIP_HUR.train.neg_32915		-
chr10	43673936	43673960	PARCLIP_HUR.train.neg_4312		+
chr7	100643887	100643907	PARCLIP_HUR.train.neg_93929		+
chr21	45337572	45337603	PARCLIP_HUR.train.neg_66071		+
chr2	231651539	231651569	PARCLIP_HUR.train.neg_56717		+
chr13	45603838	45603873	PARCLIP_HUR.train.neg_19103		+
chr5	4732329	4732355	PARCLIP_HUR.train.neg_85595		-
chr6	26137537	26137561	PARCLIP_HUR.train.neg_88056		+
chr20	21178652	21178675	PARCLIP_HUR.train.neg_59293		+
chr4	74071741	74071765	PARCLIP_HUR.train.neg_82206		-
chr9	114222927	114222946	PARCLIP_HUR.train.neg_105757		-
chr16	2941177	2941197	PARCLIP_HUR.train.neg_33700		+
chr12	104374033	104374059	PARCLIP_HUR.train.neg_15290		+
chr12	56215089	56215113	PARCLIP_HUR.train.neg_14475		+
chr3	9823199	9823234	PARCLIP_HUR.train.neg_76939		-
chr4	142150606	142150625	PARCLIP_HUR.train.neg_80934		+
chr3	136300630	136300656	PARCLIP_HUR.train.neg_78497		-
chrY	14859137	14859157	PARCLIP_HUR.train.neg_111390		+
chr22	23604614	23604649	PARCLIP_HUR.train.neg_69823		+
chrX	42393644	42393665	PARCLIP_HUR.train.neg_107126		+
chr6	141170839	141170877	PARCLIP_HUR.train.neg_92089		-
chr20	9228810	9228840	PARCLIP_HUR.train.neg_58894		+
chr8	143462988	143463007	PARCLIP_HUR.train.neg_101683		-
chr19	9683024	9683043	PARCLIP_HUR.train.neg_52880		-
chr15	93255100	93255120	PARCLIP_HUR.train.neg_30792		+
chr18	51890189	51890211	PARCLIP_HUR.train.neg_46177		+
chrX	36129245	36129260	PARCLIP_HUR.train.neg_107019		+
chr13	113241151	113241176	PARCLIP_HUR.train.neg_23106		-
chr17	56570480	56570501	PARCLIP_HUR.train.neg_43416		-
chr7	919338	919363	PARCLIP_HUR.train.neg_92293		+
chr12	22215594	22215614	PARCLIP_HUR.train.neg_13883		+
chr9	131619277	131619302	PARCLIP_HUR.train.neg_106147		-
chr9	115342379	115342407	PARCLIP_HUR.train.neg_103437		+
chr14	74949674	74949696	PARCLIP_HUR.train.neg_27485		-
chr10	14609919	14609943	PARCLIP_HUR.train.neg_6295		-
chrX	19362243	19362263	PARCLIP_HUR.train.neg_106773		+
chr13	28967765	28967785	PARCLIP_HUR.train.neg_21282		-
chr22	41614950	41614976	PARCLIP_HUR.train.neg_71361		+
chr11	59369200	59369235	PARCLIP_HUR.train.neg_11932		-
chr7	23166737	23166760	PARCLIP_HUR.train.neg_92660		+
chr16	72512979	72513014	PARCLIP_HUR.train.neg_38125		-
chr17	40723393	40723428	PARCLIP_HUR.train.neg_40128		+
chrY	15968099	15968129	PARCLIP_HUR.train.neg_112264		+
chr7	150851272	150851291	PARCLIP_HUR.train.neg_96889		-
chr16	89880440	89880463	PARCLIP_HUR.train.neg_38662		-
chrY	16005558	16005585	PARCLIP_HUR.train.neg_112407		+
chr20	44981584	44981607	PARCLIP_HUR.train.neg_63064		-
chr16	87990153	87990175	PARCLIP_HUR.train.neg_36026		+
chr21	45301843	45301881	PARCLIP_HUR.train.neg_66058		+
chr6	30032479	30032509	PARCLIP_HUR.train.neg_88238		+
chr22	31368093	31368118	PARCLIP_HUR.train.neg_70495		+
chr5	55251937	55251965	PARCLIP_HUR.train.neg_86181		-
chr9	80859169	80859192	PARCLIP_HUR.train.neg_102698		+
chr8	128091531	128091553	PARCLIP_HUR.train.neg_101538		-
chr22	39054762	39054791	PARCLIP_HUR.train.neg_71067		+
chr16	46639601	46639621	PARCLIP_HUR.train.neg_37392		-
chr8	77727058	77727094	PARCLIP_HUR.train.neg_98598		+
chr15	90808861	90808890	PARCLIP_HUR.train.neg_30677		+
chr15	71848489	71848513	PARCLIP_HUR.train.neg_29910		+
chr6	110489755	110489790	PARCLIP_HUR.train.neg_91783		-
chr22	49190901	49190937	PARCLIP_HUR.train.neg_71887		+
chr16	943023	943053	PARCLIP_HUR.train.neg_36234		-
chr16	13446969	13446989	PARCLIP_HUR.train.neg_33983		+
chr1	46716922	46716946	PARCLIP_HUR.train.neg_762		+
chr16	20746476	20746501	PARCLIP_HUR.train.neg_36871		-
chr3	39123035	39123059	PARCLIP_HUR.train.neg_75301		+
chr12	27469944	27469971	PARCLIP_HUR.train.neg_13946		+
chr5	95280198	95280225	PARCLIP_HUR.train.neg_86740		-
chr17	7100675	7100704	PARCLIP_HUR.train.neg_41851		-
chr8	97275621	97275656	PARCLIP_HUR.train.neg_98925		+
chr15	42816165	42816192	PARCLIP_HUR.train.neg_28902		+
chr7	40085030	40085051	PARCLIP_HUR.train.neg_92991		+
chr10	111638424	111638444	PARCLIP_HUR.train.neg_8015		-
chr4	108939365	108939384	PARCLIP_HUR.train.neg_80566		+
chr15	40000802	40000822	PARCLIP_HUR.train.neg_31375		-
chr17	63863860	63863886	PARCLIP_HUR.train.neg_43629		-
chr13	77458106	77458130	PARCLIP_HUR.train.neg_22558		-
chr7	140104136	140104175	PARCLIP_HUR.train.neg_94494		+
chr1	46083493	46083521	PARCLIP_HUR.train.neg_742		+
chr22	42954496	42954531	PARCLIP_HUR.train.neg_74210		-
chr2	69310405	69310430	PARCLIP_HUR.train.neg_55811		+
chr7	104590908	104590935	PARCLIP_HUR.train.neg_96331		-
chr6	11047336	11047367	PARCLIP_HUR.train.neg_87768		+
chr10	104214701	104214736	PARCLIP_HUR.train.neg_5597		+
chr15	75086304	75086327	PARCLIP_HUR.train.neg_30088		+
chr10	91458885	91458909	PARCLIP_HUR.train.neg_7600		-
chr7	148892931	148892970	PARCLIP_HUR.train.neg_94589		+
chr20	47691501	47691521	PARCLIP_HUR.train.neg_60528		+
chr20	61479658	61479690	PARCLIP_HUR.train.neg_63705		-
chrY	14913153	14913178	PARCLIP_HUR.train.neg_111616		+
chr13	41633397	41633419	PARCLIP_HUR.train.neg_21759		-
chr1	120182619	120182650	PARCLIP_HUR.train.neg_3226		-
chr17	42802744	42802764	PARCLIP_HUR.train.neg_40270		+
chr21	38090319	38090336	PARCLIP_HUR.train.neg_65175		+
chr16	85831808	85831837	PARCLIP_HUR.train.neg_38531		-
chr19	21544786	21544809	PARCLIP_HUR.train.neg_50602		+
chr5	68419281	68419304	PARCLIP_HUR.train.neg_86339		-
chr16	23682164	23682186	PARCLIP_HUR.train.neg_34391		+
chr2	24265800	24265824	PARCLIP_HUR.train.neg_57000		-
chr20	3903115	3903139	PARCLIP_HUR.train.neg_58718		+
chr13	73383920	73383944	PARCLIP_HUR.train.neg_19685		+
chr13	21225070	21225083	PARCLIP_HUR.train.neg_18176		+
chr13	101135948	101135976	PARCLIP_HUR.train.neg_20267		+
chr16	84056230	84056250	PARCLIP_HUR.train.neg_38424		-
chr7	6416742	6416761	PARCLIP_HUR.train.neg_92432		+
chr7	42941078	42941097	PARCLIP_HUR.train.neg_95452		-
chr12	43931405	43931437	PARCLIP_HUR.train.neg_16562		-
chrY	16023193	16023217	PARCLIP_HUR.train.neg_112483		+
chr18	5894083	5894105	PARCLIP_HUR.train.neg_47355		-
chr13	48620286	48620305	PARCLIP_HUR.train.neg_19239		+
chr15	52285300	52285335	PARCLIP_HUR.train.neg_29339		+
chr19	46288905	46288940	PARCLIP_HUR.train.neg_54376		-
chr4	6709697	6709717	PARCLIP_HUR.train.neg_81422		-
chr14	59957901	59957929	PARCLIP_HUR.train.neg_24419		+
chr10	88267173	88267194	PARCLIP_HUR.train.neg_7535		-
chr10	44284330	44284354	PARCLIP_HUR.train.neg_6877		-
chr16	8923049	8923075	PARCLIP_HUR.train.neg_33878		+
chr22	33239896	33239922	PARCLIP_HUR.train.neg_73324		-
chrX	107330773	107330799	PARCLIP_HUR.train.neg_110505		-
chr12	122850637	122850659	PARCLIP_HUR.train.neg_17954		-
chr4	5625184	5625206	PARCLIP_HUR.train.neg_81388		-
chr15	43624279	43624306	PARCLIP_HUR.train.neg_28979		+
chr22	33376509	33376531	PARCLIP_HUR.train.neg_73336		-
chr20	13422682	13422708	PARCLIP_HUR.train.neg_61777		-
chr11	63582821	63582853	PARCLIP_HUR.train.neg_9594		+
chr7	18750909	18750929	PARCLIP_HUR.train.neg_92615		+
chr1	16772887	16772918	PARCLIP_HUR.train.neg_215		+
chr20	4888557	4888585	PARCLIP_HUR.train.neg_61554		-
chr10	52533665	52533696	PARCLIP_HUR.train.neg_4458		+
chr9	131243185	131243207	PARCLIP_HUR.train.neg_103818		+
chr18	257416	257440	PARCLIP_HUR.train.neg_47033		-
chr2	86682175	86682196	PARCLIP_HUR.train.neg_55986		+
chr13	48827398	48827429	PARCLIP_HUR.train.neg_19264		+
chr13	28858646	28858670	PARCLIP_HUR.train.neg_18492		+
chr21	37761306	37761328	PARCLIP_HUR.train.neg_65091		+
chr2	61135529	61135549	PARCLIP_HUR.train.neg_55667		+
chrY	21047741	21047754	PARCLIP_HUR.train.neg_114213		-
chr17	34864505	34864531	PARCLIP_HUR.train.neg_42529		-
chr21	17891977	17892003	PARCLIP_HUR.train.neg_63960		+
chr20	5819811	5819832	PARCLIP_HUR.train.neg_58777		+
chr7	98257038	98257061	PARCLIP_HUR.train.neg_93758		+
chr10	78319464	78319496	PARCLIP_HUR.train.neg_7443		-
chr5	69239548	69239571	PARCLIP_HUR.train.neg_84140		+
chr5	179591461	179591490	PARCLIP_HUR.train.neg_87558		-
chr22	50564732	50564752	PARCLIP_HUR.train.neg_71962		+
chr7	7401153	7401175	PARCLIP_HUR.train.neg_94930		-
chr3	9408593	9408619	PARCLIP_HUR.train.neg_74726		+
chr14	50579995	50580022	PARCLIP_HUR.train.neg_26665		-
chr5	54759539	54759566	PARCLIP_HUR.train.neg_86164		-
chr16	56484949	56484968	PARCLIP_HUR.train.neg_37615		-
chr11	65119062	65119091	PARCLIP_HUR.train.neg_9695		+
chr14	20819890	20819914	PARCLIP_HUR.train.neg_23195		+
chr3	149896235	149896256	PARCLIP_HUR.train.neg_76579		+
chr2	26403948	26403968	PARCLIP_HUR.train.neg_55142		+
chr18	47630865	47630889	PARCLIP_HUR.train.neg_48860		-
chr14	78214313	78214333	PARCLIP_HUR.train.neg_27665		-
chr6	31766645	31766671	PARCLIP_HUR.train.neg_90663		-
chr14	62243274	62243297	PARCLIP_HUR.train.neg_24516		+
chr19	56626596	56626618	PARCLIP_HUR.train.neg_54795		-
chr7	677292	677317	PARCLIP_HUR.train.neg_94718		-
chr9	140166801	140166836	PARCLIP_HUR.train.neg_104094		+
chr12	70342176	70342215	PARCLIP_HUR.train.neg_14886		+
chr9	134866767	134866802	PARCLIP_HUR.train.neg_106212		-
chr10	16484881	16484899	PARCLIP_HUR.train.neg_3947		+
chr4	57151263	57151286	PARCLIP_HUR.train.neg_79862		+
chr5	138211036	138211060	PARCLIP_HUR.train.neg_87211		-
chr1	70778191	70778217	PARCLIP_HUR.train.neg_2823		-
chr8	75386707	75386729	PARCLIP_HUR.train.neg_98564		+
chr18	67606095	67606118	PARCLIP_HUR.train.neg_49365		-
chr20	57423399	57423427	PARCLIP_HUR.train.neg_63579		-
chr12	56661337	56661363	PARCLIP_HUR.train.neg_14550		+
chr3	19535702	19535728	PARCLIP_HUR.train.neg_75026		+
chr9	97219609	97219631	PARCLIP_HUR.train.neg_103015		+
chr8	37733159	37733181	PARCLIP_HUR.train.neg_100165		-
chrX	103363966	103363989	PARCLIP_HUR.train.neg_110449		-
chr22	26347457	26347478	PARCLIP_HUR.train.neg_70053		+
chr9	21001013	21001032	PARCLIP_HUR.train.neg_104413		-
chr11	130204104	130204124	PARCLIP_HUR.train.neg_10917		+
chr22	39079669	39079696	PARCLIP_HUR.train.neg_71110		+
chr19	49375777	49375801	PARCLIP_HUR.train.neg_51665		+
chrY	14877268	14877309	PARCLIP_HUR.train.neg_111460		+
chr22	38054513	38054553	PARCLIP_HUR.train.neg_70887		+
chr19	58418777	58418809	PARCLIP_HUR.train.neg_54859		-
chr17	2109524	2109542	PARCLIP_HUR.train.neg_41635		-
chr11	58366757	58366781	PARCLIP_HUR.train.neg_9389		+
chr4	84390160	84390180	PARCLIP_HUR.train.neg_80264		+
chr11	85773205	85773227	PARCLIP_HUR.train.neg_12649		-
chr11	6621685	6621716	PARCLIP_HUR.train.neg_11161		-
chr15	28999025	28999045	PARCLIP_HUR.train.neg_28378		+
chr6	73981825	73981854	PARCLIP_HUR.train.neg_91308		-
chr7	26350096	26350117	PARCLIP_HUR.train.neg_92743		+
chr13	21151032	21151063	PARCLIP_HUR.train.neg_18164		+
chr18	51802326	51802340	PARCLIP_HUR.train.neg_46158		+
chr4	25390354	25390380	PARCLIP_HUR.train.neg_79396		+
chr16	72802460	72802482	PARCLIP_HUR.train.neg_35698		+
chr17	61905780	61905810	PARCLIP_HUR.train.neg_40953		+
chr10	44059699	44059721	PARCLIP_HUR.train.neg_6860		-
chr7	29326309	29326336	PARCLIP_HUR.train.neg_92786		+
chr19	6057824	6057843	PARCLIP_HUR.train.neg_52755		-
chr17	17906974	17906998	PARCLIP_HUR.train.neg_42136		-
chrY	16692864	16692890	PARCLIP_HUR.train.neg_112638		+
chr9	74484085	74484109	PARCLIP_HUR.train.neg_104937		-
chr12	110379987	110380007	PARCLIP_HUR.train.neg_17673		-
chr16	31818170	31818195	PARCLIP_HUR.train.neg_34822		+
chr5	68790461	68790489	PARCLIP_HUR.train.neg_84125		+
chr11	36136540	36136563	PARCLIP_HUR.train.neg_9156		+
chr13	70672929	70672948	PARCLIP_HUR.train.neg_22402		-
chrX	133826272	133826294	PARCLIP_HUR.train.neg_110954		-
chr4	39590402	39590437	PARCLIP_HUR.train.neg_79620		+
chr5	156562844	156562878	PARCLIP_HUR.train.neg_87422		-
chr11	70817400	70817425	PARCLIP_HUR.train.neg_12349		-
chr13	102667923	102667947	PARCLIP_HUR.train.neg_22909		-
chr3	28412734	28412764	PARCLIP_HUR.train.neg_75123		+
chrY	14907606	14907648	PARCLIP_HUR.train.neg_111590		+
chr2	24306741	24306765	PARCLIP_HUR.train.neg_55099		+
chr19	14803123	14803144	PARCLIP_HUR.train.neg_50259		+
chr21	47735274	47735293	PARCLIP_HUR.train.neg_69214		-
chr19	36963835	36963855	PARCLIP_HUR.train.neg_53836		-
chr6	47483305	47483336	PARCLIP_HUR.train.neg_88883		+
chr22	18590923	18590944	PARCLIP_HUR.train.neg_69373		+
chr15	60666367	60666386	PARCLIP_HUR.train.neg_32229		-
chr8	72466744	72466773	PARCLIP_HUR.train.neg_100621		-
chr2	10959797	10959820	PARCLIP_HUR.train.neg_56891		-
chr22	19471540	19471560	PARCLIP_HUR.train.neg_69385		+
chr22	40765889	40765908	PARCLIP_HUR.train.neg_71264		+
chr5	88581336	88581365	PARCLIP_HUR.train.neg_84572		+
chr10	50728821	50728856	PARCLIP_HUR.train.neg_7001		-
chr4	22435035	22435064	PARCLIP_HUR.train.neg_81639		-
chr21	37868255	37868280	PARCLIP_HUR.train.neg_65146		+
chr8	117287982	117288008	PARCLIP_HUR.train.neg_101352		-
chr7	127977809	127977830	PARCLIP_HUR.train.neg_96606		-
chr15	90436601	90436627	PARCLIP_HUR.train.neg_33242		-
chr22	32793351	32793388	PARCLIP_HUR.train.neg_73296		-
chr8	95715912	95715935	PARCLIP_HUR.train.neg_98865		+
chr2	50430636	50430659	PARCLIP_HUR.train.neg_57343		-
chr10	17261987	17262007	PARCLIP_HUR.train.neg_6422		-
chr22	31369277	31369304	PARCLIP_HUR.train.neg_70501		+
chr15	77589662	77589683	PARCLIP_HUR.train.neg_32908		-
chrY	7636540	7636565	PARCLIP_HUR.train.neg_113523		-
chr12	65620785	65620808	PARCLIP_HUR.train.neg_14757		+
chr22	24316316	24316336	PARCLIP_HUR.train.neg_72675		-
chr13	44954268	44954287	PARCLIP_HUR.train.neg_19053		+
chr22	26081649	26081672	PARCLIP_HUR.train.neg_70024		+
chr16	87879244	87879268	PARCLIP_HUR.train.neg_38584		-
chr7	148878246	148878284	PARCLIP_HUR.train.neg_94588		+
chr22	31729460	31729494	PARCLIP_HUR.train.neg_73157		-
chr7	79031891	79031920	PARCLIP_HUR.train.neg_95906		-
chr1	28224178	28224204	PARCLIP_HUR.train.neg_2251		-
chr19	24306770	24306791	PARCLIP_HUR.train.neg_50678		+
chr19	23925973	23925996	PARCLIP_HUR.train.neg_53584		-
chrX	70515705	70515736	PARCLIP_HUR.train.neg_107809		+
chr14	69685408	69685427	PARCLIP_HUR.train.neg_24731		+
chr14	95713156	95713183	PARCLIP_HUR.train.neg_28010		-
chr9	93999012	93999034	PARCLIP_HUR.train.neg_105283		-
chr13	77747962	77747983	PARCLIP_HUR.train.neg_22597		-
chr14	34121946	34121966	PARCLIP_HUR.train.neg_23624		+
chr5	173369020	173369044	PARCLIP_HUR.train.neg_85448		+
chr9	104156866	104156901	PARCLIP_HUR.train.neg_105647		-
chr6	44215058	44215079	PARCLIP_HUR.train.neg_88834		+
chr15	76630321	76630343	PARCLIP_HUR.train.neg_30164		+
chr8	17372244	17372265	PARCLIP_HUR.train.neg_97294		+
chr18	23662740	23662761	PARCLIP_HUR.train.neg_47932		-
chr8	47497810	47497841	PARCLIP_HUR.train.neg_100292		-
chr6	109691909	109691933	PARCLIP_HUR.train.neg_91749		-
chr2	70416378	70416399	PARCLIP_HUR.train.neg_57568		-
chr22	31224172	31224193	PARCLIP_HUR.train.neg_70475		+
chrY	7618301	7618327	PARCLIP_HUR.train.neg_113432		-
chr10	48813030	48813050	PARCLIP_HUR.train.neg_6995		-
chrX	103364293	103364328	PARCLIP_HUR.train.neg_110450		-
chr20	45139425	45139444	PARCLIP_HUR.train.neg_63126		-
chr3	167405230	167405253	PARCLIP_HUR.train.neg_78683		-
chrX	21666309	21666333	PARCLIP_HUR.train.neg_106810		+
chrY	16825827	16825853	PARCLIP_HUR.train.neg_112946		+
chr14	36092266	36092286	PARCLIP_HUR.train.neg_26418		-
chr20	40041588	40041613	PARCLIP_HUR.train.neg_62772		-
chr16	10193018	10193037	PARCLIP_HUR.train.neg_36603		-
chr5	70924534	70924556	PARCLIP_HUR.train.neg_84191		+
chr14	94577634	94577659	PARCLIP_HUR.train.neg_25402		+
chr12	131172098	131172136	PARCLIP_HUR.train.neg_18094		-
chr12	46752353	46752382	PARCLIP_HUR.train.neg_16614		-
chr20	1335466	1335487	PARCLIP_HUR.train.neg_58547		+
chr2	44431603	44431621	PARCLIP_HUR.train.neg_55477		+
chrY	21154177	21154202	PARCLIP_HUR.train.neg_114473		-
chr8	75237769	75237789	PARCLIP_HUR.train.neg_98551		+
chr4	79900189	79900224	PARCLIP_HUR.train.neg_80166		+
chr21	30424543	30424573	PARCLIP_HUR.train.neg_64414		+
chr15	64413036	64413058	PARCLIP_HUR.train.neg_29612		+
chr18	12856530	12856564	PARCLIP_HUR.train.neg_47562		-
chr12	122240536	122240559	PARCLIP_HUR.train.neg_17943		-
chr16	48600784	48600802	PARCLIP_HUR.train.neg_37482		-
chr5	140050943	140050975	PARCLIP_HUR.train.neg_85191		+
chr15	28339884	28339922	PARCLIP_HUR.train.neg_31094		-
chr7	2860413	2860436	PARCLIP_HUR.train.neg_94806		-
chr22	24806757	24806778	PARCLIP_HUR.train.neg_69910		+
chr10	13170265	13170295	PARCLIP_HUR.train.neg_3899		+
chr7	47768707	47768737	PARCLIP_HUR.train.neg_95583		-
chr10	118698239	118698268	PARCLIP_HUR.train.neg_8112		-
chrX	118970368	118970390	PARCLIP_HUR.train.neg_110673		-
chr3	4045762	4045784	PARCLIP_HUR.train.neg_76870		-
chr9	102676305	102676329	PARCLIP_HUR.train.neg_103167		+
chr15	89447510	89447540	PARCLIP_HUR.train.neg_33188		-
chr20	43582647	43582671	PARCLIP_HUR.train.neg_60345		+
chr22	29695503	29695528	PARCLIP_HUR.train.neg_70371		+
chr20	35478134	35478153	PARCLIP_HUR.train.neg_62584		-
chrY	14827597	14827617	PARCLIP_HUR.train.neg_111266		+
chr1	1321339	1321355	PARCLIP_HUR.train.neg_1901		-
chr19	19499542	19499560	PARCLIP_HUR.train.neg_50450		+
chr11	6982243	6982270	PARCLIP_HUR.train.neg_8571		+
chr10	127568041	127568068	PARCLIP_HUR.train.neg_8334		-
chr14	93204527	93204547	PARCLIP_HUR.train.neg_27959		-
chr15	75874937	75874960	PARCLIP_HUR.train.neg_32850		-
chr6	160150689	160150716	PARCLIP_HUR.train.neg_89936		+
chrX	14926137	14926156	PARCLIP_HUR.train.neg_106638		+
chr11	125228028	125228069	PARCLIP_HUR.train.neg_10838		+
chr18	12692092	12692127	PARCLIP_HUR.train.neg_47537		-
chr16	85707125	85707148	PARCLIP_HUR.train.neg_35976		+
chr2	26994674	26994695	PARCLIP_HUR.train.neg_55167		+
chr5	14696206	14696225	PARCLIP_HUR.train.neg_83564		+
chr12	8196431	8196461	PARCLIP_HUR.train.neg_13547		+
chr19	48970535	48970561	PARCLIP_HUR.train.neg_51642		+
chr3	170090387	170090417	PARCLIP_HUR.train.neg_76714		+
chr10	88565629	88565647	PARCLIP_HUR.train.neg_5134		+
chr16	28316858	28316881	PARCLIP_HUR.train.neg_34508		+
chr5	19021957	19021984	PARCLIP_HUR.train.neg_85730		-
chr11	58747995	58748017	PARCLIP_HUR.train.neg_9406		+
chr19	57875668	57875695	PARCLIP_HUR.train.neg_52223		+
chr5	132389300	132389324	PARCLIP_HUR.train.neg_85038		+
chr8	100893956	100893977	PARCLIP_HUR.train.neg_101079		-
chr19	52371352	52371376	PARCLIP_HUR.train.neg_54568		-
chr14	55339734	55339762	PARCLIP_HUR.train.neg_26889		-
chr11	47826250	47826276	PARCLIP_HUR.train.neg_11853		-
chr1	786214	786236	PARCLIP_HUR.train.neg_14		+
chr7	43285946	43285965	PARCLIP_HUR.train.neg_95466		-
chr16	50753370	50753390	PARCLIP_HUR.train.neg_34987		+
chr9	113008258	113008279	PARCLIP_HUR.train.neg_105725		-
chr7	95047766	95047789	PARCLIP_HUR.train.neg_96090		-
chr8	27683807	27683831	PARCLIP_HUR.train.neg_99985		-
chr18	53254669	53254690	PARCLIP_HUR.train.neg_49005		-
chr6	80212378	80212398	PARCLIP_HUR.train.neg_91380		-
chrX	56755972	56755995	PARCLIP_HUR.train.neg_107651		+
chr4	140703925	140703946	PARCLIP_HUR.train.neg_83073		-
chr6	32936588	32936609	PARCLIP_HUR.train.neg_88406		+
chr2	27624128	27624149	PARCLIP_HUR.train.neg_57063		-
chr9	130191248	130191273	PARCLIP_HUR.train.neg_103742		+
chr16	66855405	66855429	PARCLIP_HUR.train.neg_37847		-
chr22	16181068	16181094	PARCLIP_HUR.train.neg_72117		-
chr5	156628985	156629011	PARCLIP_HUR.train.neg_85347		+
chr11	36609239	36609257	PARCLIP_HUR.train.neg_9175		+
chr13	50249638	50249661	PARCLIP_HUR.train.neg_22154		-
chr7	128384527	128384542	PARCLIP_HUR.train.neg_94312		+
chr6	18210229	18210252	PARCLIP_HUR.train.neg_87921		+
chr1	39322097	39322113	PARCLIP_HUR.train.neg_2446		-
chr9	32390264	32390289	PARCLIP_HUR.train.neg_102078		+
chr13	74153834	74153853	PARCLIP_HUR.train.neg_19742		+
chr12	10861196	10861219	PARCLIP_HUR.train.neg_16110		-
chr16	58194395	58194415	PARCLIP_HUR.train.neg_37722		-
chr20	56869650	56869685	PARCLIP_HUR.train.neg_63560		-
chr10	72167116	72167146	PARCLIP_HUR.train.neg_4781		+
chr13	36798158	36798182	PARCLIP_HUR.train.neg_21474		-
chr5	72705219	72705244	PARCLIP_HUR.train.neg_84232		+
chr4	75137225	75137251	PARCLIP_HUR.train.neg_80040		+
chr22	44890368	44890390	PARCLIP_HUR.train.neg_74344		-
chr13	99385908	99385934	PARCLIP_HUR.train.neg_22798		-
chr20	17278293	17278315	PARCLIP_HUR.train.neg_59058		+
chr4	15705359	15705384	PARCLIP_HUR.train.neg_79235		+
chrY	16764934	16764969	PARCLIP_HUR.train.neg_112798		+
chr20	5086534	5086555	PARCLIP_HUR.train.neg_61577		-
chr8	38852332	38852361	PARCLIP_HUR.train.neg_100201		-
chr20	60771247	60771275	PARCLIP_HUR.train.neg_61115		+
chr15	93255475	93255498	PARCLIP_HUR.train.neg_30797		+
chrY	16010019	16010043	PARCLIP_HUR.train.neg_112429		+
chr20	5082797	5082822	PARCLIP_HUR.train.neg_61571		-
chr9	88967478	88967500	PARCLIP_HUR.train.neg_105219		-
chr1	790887	790917	PARCLIP_HUR.train.neg_17		+
chr22	22079413	22079448	PARCLIP_HUR.train.neg_72492		-
chr8	48253252	48253273	PARCLIP_HUR.train.neg_98128		+
chr16	67611739	67611764	PARCLIP_HUR.train.neg_35363		+
chr4	6675930	6675950	PARCLIP_HUR.train.neg_79139		+
chr19	44913366	44913392	PARCLIP_HUR.train.neg_54279		-
chr18	33924013	33924035	PARCLIP_HUR.train.neg_45708		+
chr15	83365521	83365547	PARCLIP_HUR.train.neg_33031		-
chr22	35557540	35557561	PARCLIP_HUR.train.neg_73409		-
chr22	51042171	51042201	PARCLIP_HUR.train.neg_72059		+
chr17	13863898	13863929	PARCLIP_HUR.train.neg_42038		-
chr15	47613101	47613127	PARCLIP_HUR.train.neg_29162		+
chr5	83610322	83610341	PARCLIP_HUR.train.neg_86619		-
chr12	62582970	62582991	PARCLIP_HUR.train.neg_17082		-
chrX	70777715	70777737	PARCLIP_HUR.train.neg_107852		+
chr21	37614377	37614398	PARCLIP_HUR.train.neg_65030		+
chr9	143580	143601	PARCLIP_HUR.train.neg_104150		-
chr14	100515276	100515288	PARCLIP_HUR.train.neg_25572		+
chr3	106983480	106983504	PARCLIP_HUR.train.neg_76159		+
chr8	19797548	19797572	PARCLIP_HUR.train.neg_97366		+
chr11	88042346	88042371	PARCLIP_HUR.train.neg_12682		-
chr10	134768253	134768272	PARCLIP_HUR.train.neg_8393		-
chr7	77382040	77382057	PARCLIP_HUR.train.neg_93478		+
chr15	64431766	64431802	PARCLIP_HUR.train.neg_29618		+
chr18	9952585	9952613	PARCLIP_HUR.train.neg_44716		+
chr5	92922116	92922143	PARCLIP_HUR.train.neg_84606		+
chr17	73207005	73207032	PARCLIP_HUR.train.neg_41245		+
chr2	55122101	55122125	PARCLIP_HUR.train.neg_55629		+
chr18	72907894	72907912	PARCLIP_HUR.train.neg_49456		-
chr12	30893430	30893454	PARCLIP_HUR.train.neg_16402		-
chr15	39171367	39171399	PARCLIP_HUR.train.neg_31347		-
chr7	26382398	26382426	PARCLIP_HUR.train.neg_92745		+
chr14	69986407	69986429	PARCLIP_HUR.train.neg_24788		+
chr9	88602610	88602631	PARCLIP_HUR.train.neg_102810		+
chr17	28995560	28995588	PARCLIP_HUR.train.neg_39504		+
chr11	134263510	134263538	PARCLIP_HUR.train.neg_13279		-
chr15	28107891	28107930	PARCLIP_HUR.train.neg_31081		-
chr1	41499962	41499997	PARCLIP_HUR.train.neg_2500		-
chrX	51237322	51237350	PARCLIP_HUR.train.neg_109739		-
chr19	330671	330698	PARCLIP_HUR.train.neg_52395		-
chr1	65121928	65121963	PARCLIP_HUR.train.neg_929		+
chr19	8383257	8383279	PARCLIP_HUR.train.neg_52831		-
chr12	56615008	56615030	PARCLIP_HUR.train.neg_16889		-
chr22	51024269	51024292	PARCLIP_HUR.train.neg_74566		-
chr22	23489164	23489187	PARCLIP_HUR.train.neg_69787		+
chr21	31168176	31168196	PARCLIP_HUR.train.neg_67475		-
chr19	35283437	35283455	PARCLIP_HUR.train.neg_53745		-
chr4	1205868	1205894	PARCLIP_HUR.train.neg_81253		-
chr6	136509221	136509246	PARCLIP_HUR.train.neg_89689		+
chr6	105506582	105506610	PARCLIP_HUR.train.neg_89354		+
chr19	36607063	36607089	PARCLIP_HUR.train.neg_50943		+
chr22	50209988	50210009	PARCLIP_HUR.train.neg_74494		-
chr12	124066809	124066830	PARCLIP_HUR.train.neg_18019		-
chr22	43437489	43437513	PARCLIP_HUR.train.neg_71557		+
chr12	104344574	104344597	PARCLIP_HUR.train.neg_17540		-
chr21	30430300	30430320	PARCLIP_HUR.train.neg_67415		-
chr13	31221218	31221253	PARCLIP_HUR.train.neg_18562		+
chr14	29235249	29235275	PARCLIP_HUR.train.neg_23450		+
chr14	31112325	31112345	PARCLIP_HUR.train.neg_23510		+
chr16	27595444	27595468	PARCLIP_HUR.train.neg_34487		+
chr10	75496433	75496462	PARCLIP_HUR.train.neg_4895		+
chr15	65983086	65983111	PARCLIP_HUR.train.neg_32472		-
chr5	56232149	56232172	PARCLIP_HUR.train.neg_86205		-
chr19	51301290	51301316	PARCLIP_HUR.train.neg_54544		-
chr16	69786110	69786130	PARCLIP_HUR.train.neg_37955		-
chr13	25836765	25836785	PARCLIP_HUR.train.neg_21102		-
chrY	21194230	21194250	PARCLIP_HUR.train.neg_114562		-
chr15	48901986	48902016	PARCLIP_HUR.train.neg_31787		-
chr9	130869764	130869792	PARCLIP_HUR.train.neg_103782		+
chr2	172253287	172253310	PARCLIP_HUR.train.neg_58290		-
chrX	153991555	153991579	PARCLIP_HUR.train.neg_108887		+
chr20	42827463	42827488	PARCLIP_HUR.train.neg_62819		-
chr5	102462248	102462270	PARCLIP_HUR.train.neg_84705		+
chr17	55908938	55908962	PARCLIP_HUR.train.neg_43358		-
chr13	98090124	98090150	PARCLIP_HUR.train.neg_20074		+
chr13	50621897	50621918	PARCLIP_HUR.train.neg_22212		-
chr17	33304129	33304153	PARCLIP_HUR.train.neg_42443		-
chr9	129260353	129260370	PARCLIP_HUR.train.neg_103703		+
chr10	22276716	22276737	PARCLIP_HUR.train.neg_6524		-
chr19	50181249	50181270	PARCLIP_HUR.train.neg_51742		+
chr1	85624243	85624267	PARCLIP_HUR.train.neg_2897		-
chr21	34938538	34938561	PARCLIP_HUR.train.neg_64829		+
chr15	42563843	42563868	PARCLIP_HUR.train.neg_31526		-
chr9	132591497	132591528	PARCLIP_HUR.train.neg_106162		-
chr6	46624461	46624491	PARCLIP_HUR.train.neg_88875		+
chr11	759981	760006	PARCLIP_HUR.train.neg_8455		+
chr21	46286368	46286386	PARCLIP_HUR.train.neg_68937		-
chr7	90396127	90396161	PARCLIP_HUR.train.neg_93607		+
chr11	6963082	6963107	PARCLIP_HUR.train.neg_8568		+
chr9	100211455	100211478	PARCLIP_HUR.train.neg_103077		+
chr20	58513127	58513154	PARCLIP_HUR.train.neg_60991		+
chr7	44888230	44888257	PARCLIP_HUR.train.neg_93105		+
chr14	94164050	94164071	PARCLIP_HUR.train.neg_25379		+
chr18	9320288	9320314	PARCLIP_HUR.train.neg_47406		-
chr14	90727236	90727254	PARCLIP_HUR.train.neg_25282		+
chr11	130257642	130257671	PARCLIP_HUR.train.neg_10922		+
chr18	47431231	47431262	PARCLIP_HUR.train.neg_48847		-
chr3	32899376	32899402	PARCLIP_HUR.train.neg_75193		+
chr21	9957221	9957241	PARCLIP_HUR.train.neg_66670		-
chr12	59131353	59131375	PARCLIP_HUR.train.neg_17066		-
chr15	66807145	66807169	PARCLIP_HUR.train.neg_29692		+
chr5	69368530	69368553	PARCLIP_HUR.train.neg_84165		+
chr9	123179531	123179552	PARCLIP_HUR.train.neg_105855		-
chr14	24702536	24702563	PARCLIP_HUR.train.neg_23420		+
chr21	35699907	35699937	PARCLIP_HUR.train.neg_64952		+
chr5	43042455	43042477	PARCLIP_HUR.train.neg_83796		+
chr20	60614331	60614353	PARCLIP_HUR.train.neg_63675		-
chr5	80607780	80607799	PARCLIP_HUR.train.neg_84487		+
chr10	126652790	126652836	PARCLIP_HUR.train.neg_6003		+
chrX	65829818	65829842	PARCLIP_HUR.train.neg_109981		-
chr16	3637196	3637221	PARCLIP_HUR.train.neg_36415		-
chrY	16794364	16794384	PARCLIP_HUR.train.neg_112868		+
chr16	68336294	68336315	PARCLIP_HUR.train.neg_37921		-
chr3	71773854	71773873	PARCLIP_HUR.train.neg_77965		-
chr8	48927688	48927709	PARCLIP_HUR.train.neg_98150		+
chr14	65398555	65398579	PARCLIP_HUR.train.neg_24596		+
chr12	11614449	11614475	PARCLIP_HUR.train.neg_16130		-
chr14	70216140	70216166	PARCLIP_HUR.train.neg_24821		+
chr13	41031091	41031118	PARCLIP_HUR.train.neg_21644		-
chr4	2895500	2895539	PARCLIP_HUR.train.neg_79036		+
chr1	113531113	113531136	PARCLIP_HUR.train.neg_1344		+
chr14	35091876	35091898	PARCLIP_HUR.train.neg_26361		-
chr22	19948740	19948771	PARCLIP_HUR.train.neg_69434		+
chr20	47885715	47885735	PARCLIP_HUR.train.neg_63262		-
chr5	151429034	151429054	PARCLIP_HUR.train.neg_85311		+
chr12	108139906	108139940	PARCLIP_HUR.train.neg_17622		-
chr3	171089194	171089219	PARCLIP_HUR.train.neg_78718		-
chrX	83351536	83351556	PARCLIP_HUR.train.neg_110295		-
chr21	45084268	45084295	PARCLIP_HUR.train.neg_65950		+
chr5	10254600	10254622	PARCLIP_HUR.train.neg_83504		+
chr8	59358361	59358388	PARCLIP_HUR.train.neg_98293		+
chr13	75972628	75972652	PARCLIP_HUR.train.neg_22515		-
chr6	170103618	170103638	PARCLIP_HUR.train.neg_89984		+
chr11	8987980	8988007	PARCLIP_HUR.train.neg_8635		+
chr15	57504591	57504618	PARCLIP_HUR.train.neg_29381		+
chr22	22033970	22033999	PARCLIP_HUR.train.neg_69735		+
chr13	25460703	25460737	PARCLIP_HUR.train.neg_21045		-
chr20	55009088	55009120	PARCLIP_HUR.train.neg_60753		+
chr17	6553563	6553577	PARCLIP_HUR.train.neg_41829		-
chr17	57964712	57964734	PARCLIP_HUR.train.neg_43473		-
chr13	79171361	79171383	PARCLIP_HUR.train.neg_19831		+
chr15	72731229	72731249	PARCLIP_HUR.train.neg_32719		-
chr13	20805152	20805171	PARCLIP_HUR.train.neg_20827		-
chr13	26861817	26861838	PARCLIP_HUR.train.neg_18342		+
chr16	27712530	27712558	PARCLIP_HUR.train.neg_34494		+
chr12	7075344	7075367	PARCLIP_HUR.train.neg_16038		-
chr10	75532092	75532142	PARCLIP_HUR.train.neg_4896		+
chr16	81699513	81699537	PARCLIP_HUR.train.neg_35904		+
chr19	12208194	12208212	PARCLIP_HUR.train.neg_53016		-
chr22	22291763	22291790	PARCLIP_HUR.train.neg_72556		-
chr11	12411317	12411337	PARCLIP_HUR.train.neg_8730		+
chr18	790519	790555	PARCLIP_HUR.train.neg_47121		-
chr9	91787763	91787801	PARCLIP_HUR.train.neg_105248		-
chr17	62889749	62889767	PARCLIP_HUR.train.neg_40977		+
chr19	8937964	8937981	PARCLIP_HUR.train.neg_52841		-
chr21	46695992	46696022	PARCLIP_HUR.train.neg_69012		-
chr19	44110254	44110277	PARCLIP_HUR.train.neg_51405		+
chr17	30204291	30204312	PARCLIP_HUR.train.neg_42391		-
chr17	49338791	49338820	PARCLIP_HUR.train.neg_40586		+
chr16	11435875	11435899	PARCLIP_HUR.train.neg_36637		-
chr12	123243043	123243064	PARCLIP_HUR.train.neg_15667		+
chr16	29813192	29813221	PARCLIP_HUR.train.neg_34602		+
chr3	113462428	113462447	PARCLIP_HUR.train.neg_78191		-
chr10	127398500	127398520	PARCLIP_HUR.train.neg_8309		-
chr14	104028167	104028189	PARCLIP_HUR.train.neg_28162		-
chr4	102530024	102530047	PARCLIP_HUR.train.neg_80483		+
chr1	151159661	151159689	PARCLIP_HUR.train.neg_3290		-
chr18	44649106	44649134	PARCLIP_HUR.train.neg_48672		-
chr5	63632540	63632561	PARCLIP_HUR.train.neg_84003		+
chr9	135931244	135931272	PARCLIP_HUR.train.neg_104026		+
chr14	102881215	102881239	PARCLIP_HUR.train.neg_25682		+
chrX	20170102	20170128	PARCLIP_HUR.train.neg_109269		-
chr2	120952785	120952807	PARCLIP_HUR.train.neg_58011		-
chr1	160214847	160214871	PARCLIP_HUR.train.neg_3397		-
chr18	65304260	65304279	PARCLIP_HUR.train.neg_46621		+
chr6	80652341	80652365	PARCLIP_HUR.train.neg_91390		-
chr14	19660710	19660740	PARCLIP_HUR.train.neg_23160		+
chr7	116196104	116196132	PARCLIP_HUR.train.neg_94193		+
chr22	31229415	31229436	PARCLIP_HUR.train.neg_70477		+
chr5	94476810	94476828	PARCLIP_HUR.train.neg_86724		-
chrY	16008778	16008801	PARCLIP_HUR.train.neg_112422		+
chr22	38900832	38900850	PARCLIP_HUR.train.neg_73807		-
chr17	8283886	8283908	PARCLIP_HUR.train.neg_41943		-
chr14	76448096	76448124	PARCLIP_HUR.train.neg_27580		-
chr11	2408152	2408173	PARCLIP_HUR.train.neg_8501		+
chr9	127630897	127630925	PARCLIP_HUR.train.neg_103659		+
chr14	38606685	38606707	PARCLIP_HUR.train.neg_26484		-
chr21	11010760	11010808	PARCLIP_HUR.train.neg_66719		-
chr15	49422173	49422198	PARCLIP_HUR.train.neg_31819		-
chrX	38068468	38068487	PARCLIP_HUR.train.neg_109418		-
chr14	50730206	50730229	PARCLIP_HUR.train.neg_26695		-
chr17	37917176	37917195	PARCLIP_HUR.train.neg_42674		-
chr12	30816689	30816719	PARCLIP_HUR.train.neg_16385		-
chr10	131875747	131875774	PARCLIP_HUR.train.neg_8366		-
chr1	28224113	28224139	PARCLIP_HUR.train.neg_2250		-
chr22	31059635	31059656	PARCLIP_HUR.train.neg_70442		+
chr18	47805632	47805667	PARCLIP_HUR.train.neg_48916		-
chr13	31222726	31222748	PARCLIP_HUR.train.neg_18564		+
chr21	10942131	10942153	PARCLIP_HUR.train.neg_66693		-
chr14	90765872	90765891	PARCLIP_HUR.train.neg_27844		-
chr4	106195515	106195544	PARCLIP_HUR.train.neg_80513		+
chr4	122835703	122835721	PARCLIP_HUR.train.neg_82938		-
chr20	25830283	25830301	PARCLIP_HUR.train.neg_62129		-
chr22	17572657	17572682	PARCLIP_HUR.train.neg_69272		+
chr15	22932333	22932359	PARCLIP_HUR.train.neg_28268		+
chr21	27137879	27137899	PARCLIP_HUR.train.neg_64367		+
chr14	103195674	103195709	PARCLIP_HUR.train.neg_25697		+
chr10	103378896	103378915	PARCLIP_HUR.train.neg_7882		-
chr12	53843009	53843035	PARCLIP_HUR.train.neg_14398		+
chr22	19024990	19025014	PARCLIP_HUR.train.neg_72238		-
chr11	132145449	132145471	PARCLIP_HUR.train.neg_10931		+
chr20	36332077	36332106	PARCLIP_HUR.train.neg_60007		+
chr15	52240514	52240543	PARCLIP_HUR.train.neg_31930		-
chr15	43335960	43335980	PARCLIP_HUR.train.neg_31574		-
chr22	51023551	51023581	PARCLIP_HUR.train.neg_74564		-
chr10	44378204	44378224	PARCLIP_HUR.train.neg_4371		+
chr14	104275528	104275545	PARCLIP_HUR.train.neg_28181		-
chrX	30847046	30847067	PARCLIP_HUR.train.neg_109337		-
chr19	21331028	21331054	PARCLIP_HUR.train.neg_50592		+
chr19	495802	495825	PARCLIP_HUR.train.neg_52399		-
chr3	46964829	46964847	PARCLIP_HUR.train.neg_77507		-
chr20	5086458	5086487	PARCLIP_HUR.train.neg_61576		-
chr5	112716792	112716811	PARCLIP_HUR.train.neg_86878		-
chr18	24547473	24547493	PARCLIP_HUR.train.neg_47965		-
chrY	15922877	15922928	PARCLIP_HUR.train.neg_112100		+
chr9	100838614	100838633	PARCLIP_HUR.train.neg_103115		+
chr6	37336766	37336786	PARCLIP_HUR.train.neg_88598		+
chr3	1187623	1187643	PARCLIP_HUR.train.neg_74622		+
chr13	20401806	20401841	PARCLIP_HUR.train.neg_20754		-
chr11	85960118	85960143	PARCLIP_HUR.train.neg_10165		+
chr20	38670846	38670881	PARCLIP_HUR.train.neg_60159		+
chr12	10765842	10765866	PARCLIP_HUR.train.neg_16106		-
chr21	40767055	40767076	PARCLIP_HUR.train.neg_65442		+
chr5	54569880	54569905	PARCLIP_HUR.train.neg_86156		-
chrX	48400892	48400916	PARCLIP_HUR.train.neg_107359		+
chr2	131099263	131099292	PARCLIP_HUR.train.neg_58107		-
chr10	27410510	27410535	PARCLIP_HUR.train.neg_6616		-
chr7	35035821	35035856	PARCLIP_HUR.train.neg_95329		-
chr18	45447848	45447871	PARCLIP_HUR.train.neg_48733		-
chr20	39736653	39736682	PARCLIP_HUR.train.neg_60177		+
chr21	18970541	18970563	PARCLIP_HUR.train.neg_66841		-
chr2	38922182	38922204	PARCLIP_HUR.train.neg_55393		+
chr16	72801665	72801687	PARCLIP_HUR.train.neg_35697		+
chr17	36477243	36477267	PARCLIP_HUR.train.neg_39907		+
chrX	100603020	100603046	PARCLIP_HUR.train.neg_110402		-
chr3	194977883	194977911	PARCLIP_HUR.train.neg_78836		-
chr3	66339571	66339596	PARCLIP_HUR.train.neg_75869		+
chr17	73120397	73120418	PARCLIP_HUR.train.neg_41236		+
chr11	67065122	67065146	PARCLIP_HUR.train.neg_9789		+
chr21	45143939	45143983	PARCLIP_HUR.train.neg_66000		+
chr11	108078029	108078056	PARCLIP_HUR.train.neg_12920		-
chr7	45789335	45789356	PARCLIP_HUR.train.neg_95580		-
chr7	158443244	158443268	PARCLIP_HUR.train.neg_96945		-
chr20	43149813	43149832	PARCLIP_HUR.train.neg_62917		-
chr10	79773534	79773559	PARCLIP_HUR.train.neg_7465		-
chr22	35571808	35571835	PARCLIP_HUR.train.neg_73414		-
chr16	57563918	57563942	PARCLIP_HUR.train.neg_37674		-
chr20	12289042	12289062	PARCLIP_HUR.train.neg_61748		-
chr7	41171919	41171940	PARCLIP_HUR.train.neg_93013		+
chr5	137038028	137038050	PARCLIP_HUR.train.neg_87159		-
chr11	74330286	74330311	PARCLIP_HUR.train.neg_9962		+
chr6	7546132	7546156	PARCLIP_HUR.train.neg_87714		+
chr16	30904127	30904148	PARCLIP_HUR.train.neg_37337		-
chr1	9984996	9985024	PARCLIP_HUR.train.neg_2011		-
chr9	79080097	79080119	PARCLIP_HUR.train.neg_102663		+
chr17	59816124	59816150	PARCLIP_HUR.train.neg_43512		-
chrX	77140719	77140749	PARCLIP_HUR.train.neg_110247		-
chr5	74751591	74751611	PARCLIP_HUR.train.neg_86469		-
chr3	64207885	64207906	PARCLIP_HUR.train.neg_77900		-
chr10	124183662	124183693	PARCLIP_HUR.train.neg_5931		+
chr15	66607743	66607771	PARCLIP_HUR.train.neg_32499		-
chr7	30658844	30658870	PARCLIP_HUR.train.neg_92834		+
chr7	130147887	130147917	PARCLIP_HUR.train.neg_96660		-
chr13	100621862	100621887	PARCLIP_HUR.train.neg_22860		-
chr14	27025290	27025319	PARCLIP_HUR.train.neg_26230		-
chr21	36903558	36903579	PARCLIP_HUR.train.neg_68062		-
chr1	93798793	93798821	PARCLIP_HUR.train.neg_2977		-
chr20	33138609	33138635	PARCLIP_HUR.train.neg_59787		+
chr17	27149538	27149558	PARCLIP_HUR.train.neg_42291		-
chr12	123889583	123889618	PARCLIP_HUR.train.neg_15697		+
chr6	151261169	151261193	PARCLIP_HUR.train.neg_89862		+
chrX	76973847	76973867	PARCLIP_HUR.train.neg_110228		-
chr20	34323881	34323904	PARCLIP_HUR.train.neg_62468		-
chr21	41101281	41101305	PARCLIP_HUR.train.neg_65593		+
chr18	54408523	54408550	PARCLIP_HUR.train.neg_46224		+
chrX	131574910	131574947	PARCLIP_HUR.train.neg_110904		-
chr7	99224294	99224318	PARCLIP_HUR.train.neg_93843		+
chr6	71157985	71158020	PARCLIP_HUR.train.neg_89065		+
chr21	45194120	45194143	PARCLIP_HUR.train.neg_68767		-
chr14	24423807	24423840	PARCLIP_HUR.train.neg_26160		-
chr17	5014970	5014999	PARCLIP_HUR.train.neg_38778		+
chr16	30375444	30375487	PARCLIP_HUR.train.neg_37278		-
chr20	37665197	37665218	PARCLIP_HUR.train.neg_60142		+
chr16	82123862	82123883	PARCLIP_HUR.train.neg_38399		-
chr6	28095473	28095526	PARCLIP_HUR.train.neg_88139		+
chr13	52785129	52785151	PARCLIP_HUR.train.neg_22278		-
chr6	36876200	36876231	PARCLIP_HUR.train.neg_88572		+
chr22	39261156	39261175	PARCLIP_HUR.train.neg_73871		-
chr12	57017563	57017584	PARCLIP_HUR.train.neg_16927		-
chr18	9855148	9855169	PARCLIP_HUR.train.neg_44698		+
chr1	53328168	53328187	PARCLIP_HUR.train.neg_834		+
chr8	41364460	41364475	PARCLIP_HUR.train.neg_97991		+
chr4	175218711	175218735	PARCLIP_HUR.train.neg_81138		+
chr19	8379317	8379357	PARCLIP_HUR.train.neg_52827		-
chr19	31802401	31802430	PARCLIP_HUR.train.neg_53629		-
chr1	16044285	16044311	PARCLIP_HUR.train.neg_200		+
chr17	27962137	27962174	PARCLIP_HUR.train.neg_39432		+
chr15	41286394	41286415	PARCLIP_HUR.train.neg_31445		-
chr12	48460246	48460268	PARCLIP_HUR.train.neg_16641		-
chr7	2834551	2834574	PARCLIP_HUR.train.neg_94804		-
chr19	53849223	53849247	PARCLIP_HUR.train.neg_51934		+
chr19	6244908	6244932	PARCLIP_HUR.train.neg_52765		-
chr2	47974292	47974317	PARCLIP_HUR.train.neg_55541		+
chr21	41433242	41433261	PARCLIP_HUR.train.neg_68498		-
chr17	37040475	37040497	PARCLIP_HUR.train.neg_39942		+
chr19	13931057	13931079	PARCLIP_HUR.train.neg_50243		+
chr17	40670865	40670910	PARCLIP_HUR.train.neg_40107		+
chr3	114209040	114209061	PARCLIP_HUR.train.neg_78202		-
chr15	31261254	31261276	PARCLIP_HUR.train.neg_31159		-
chr9	35669418	35669447	PARCLIP_HUR.train.neg_104733		-
chrX	53666891	53666913	PARCLIP_HUR.train.neg_109795		-
chr7	44620026	44620049	PARCLIP_HUR.train.neg_95536		-
chr3	32881531	32881550	PARCLIP_HUR.train.neg_75192		+
chr15	55476490	55476513	PARCLIP_HUR.train.neg_31992		-
chr6	108905586	108905605	PARCLIP_HUR.train.neg_89390		+
chr18	21158826	21158851	PARCLIP_HUR.train.neg_47814		-
chr3	9808729	9808747	PARCLIP_HUR.train.neg_74758		+
chr3	197736148	197736172	PARCLIP_HUR.train.neg_76847		+
chr22	41502671	41502710	PARCLIP_HUR.train.neg_71319		+
chr8	144549392	144549410	PARCLIP_HUR.train.neg_101701		-
chr15	89057629	89057646	PARCLIP_HUR.train.neg_33158		-
chr7	2417536	2417575	PARCLIP_HUR.train.neg_92332		+
chr7	6728647	6728670	PARCLIP_HUR.train.neg_94916		-
chr6	74128576	74128596	PARCLIP_HUR.train.neg_91311		-
chr19	44980081	44980103	PARCLIP_HUR.train.neg_54291		-
chr13	40230114	40230132	PARCLIP_HUR.train.neg_18889		+
chr12	31861879	31861904	PARCLIP_HUR.train.neg_16441		-
chr7	105285921	105285947	PARCLIP_HUR.train.neg_96358		-
chr1	38488148	38488181	PARCLIP_HUR.train.neg_593		+
chr17	77766611	77766631	PARCLIP_HUR.train.neg_43965		-
chr21	38800352	38800383	PARCLIP_HUR.train.neg_65338		+
chr8	23402278	23402304	PARCLIP_HUR.train.neg_97530		+
chr20	1429148	1429179	PARCLIP_HUR.train.neg_61405		-
chr18	33754274	33754298	PARCLIP_HUR.train.neg_45705		+
chr14	90440035	90440057	PARCLIP_HUR.train.neg_25265		+
chr1	1040605	1040630	PARCLIP_HUR.train.neg_1876		-
chr22	22088214	22088236	PARCLIP_HUR.train.neg_72501		-
chr5	139723955	139723980	PARCLIP_HUR.train.neg_87243		-
chr6	159061183	159061211	PARCLIP_HUR.train.neg_92199		-
chr12	123362702	123362730	PARCLIP_HUR.train.neg_17982		-
chr4	52894810	52894832	PARCLIP_HUR.train.neg_81960		-
chr6	142672536	142672557	PARCLIP_HUR.train.neg_89751		+
chr13	28999807	28999834	PARCLIP_HUR.train.neg_21286		-
chr19	1818444	1818468	PARCLIP_HUR.train.neg_52488		-
chr7	112758242	112758272	PARCLIP_HUR.train.neg_96470		-
chrX	134166616	134166641	PARCLIP_HUR.train.neg_108698		+
chr1	54516844	54516879	PARCLIP_HUR.train.neg_2709		-
chr4	30810652	30810693	PARCLIP_HUR.train.neg_79461		+
chr8	73726183	73726211	PARCLIP_HUR.train.neg_98492		+
chr16	22051666	22051688	PARCLIP_HUR.train.neg_34314		+
chr13	24577949	24577979	PARCLIP_HUR.train.neg_18282		+
chr3	52159551	52159572	PARCLIP_HUR.train.neg_77751		-
chr3	66472821	66472843	PARCLIP_HUR.train.neg_77909		-
chr1	245022718	245022754	PARCLIP_HUR.train.neg_3599		-
chrY	14926556	14926580	PARCLIP_HUR.train.neg_111671		+
chr13	25814450	25814480	PARCLIP_HUR.train.neg_21095		-
chr8	41679528	41679564	PARCLIP_HUR.train.neg_100226		-
chr13	74393764	74393784	PARCLIP_HUR.train.neg_22487		-
chr13	48611922	48611946	PARCLIP_HUR.train.neg_19221		+
chr21	28214120	28214146	PARCLIP_HUR.train.neg_67190		-
chrY	15956421	15956440	PARCLIP_HUR.train.neg_112220		+
chr5	56559660	56559688	PARCLIP_HUR.train.neg_83965		+
chrX	100603112	100603146	PARCLIP_HUR.train.neg_110403		-
chr7	79082336	79082358	PARCLIP_HUR.train.neg_93495		+
chr20	10391615	10391636	PARCLIP_HUR.train.neg_61695		-
chr22	40742622	40742648	PARCLIP_HUR.train.neg_71249		+
chr18	811266	811286	PARCLIP_HUR.train.neg_47126		-
chr5	139720253	139720273	PARCLIP_HUR.train.neg_87241		-
chr10	43133485	43133512	PARCLIP_HUR.train.neg_6846		-
chr6	30458866	30458886	PARCLIP_HUR.train.neg_88264		+
chr1	41149152	41149187	PARCLIP_HUR.train.neg_2498		-
chr2	39035112	39035138	PARCLIP_HUR.train.neg_57213		-
chr11	111547866	111547901	PARCLIP_HUR.train.neg_10527		+
chr5	14696614	14696635	PARCLIP_HUR.train.neg_83566		+
chr12	45479007	45479042	PARCLIP_HUR.train.neg_14168		+
chr17	64737791	64737823	PARCLIP_HUR.train.neg_41008		+
chr2	23781859	23781881	PARCLIP_HUR.train.neg_55091		+
chrX	134452176	134452198	PARCLIP_HUR.train.neg_111008		-
chr17	66571525	66571548	PARCLIP_HUR.train.neg_41116		+
chr21	39441632	39441653	PARCLIP_HUR.train.neg_68289		-
chr8	90785968	90785991	PARCLIP_HUR.train.neg_98742		+
chr9	5657573	5657599	PARCLIP_HUR.train.neg_101866		+
chr19	12010605	12010627	PARCLIP_HUR.train.neg_50138		+
chr13	45140819	45140842	PARCLIP_HUR.train.neg_21908		-
chr20	56816857	56816894	PARCLIP_HUR.train.neg_63545		-
chr22	19816257	19816282	PARCLIP_HUR.train.neg_72374		-
chr12	15036257	15036280	PARCLIP_HUR.train.neg_13748		+
chr3	120935629	120935655	PARCLIP_HUR.train.neg_76303		+
chr3	127292677	127292699	PARCLIP_HUR.train.neg_78384		-
chr16	10753660	10753681	PARCLIP_HUR.train.neg_36622		-
chr17	78593551	78593578	PARCLIP_HUR.train.neg_41417		+
chr4	26684529	26684548	PARCLIP_HUR.train.neg_79438		+
chr15	60765170	60765191	PARCLIP_HUR.train.neg_32253		-
chr10	96371106	96371134	PARCLIP_HUR.train.neg_5358		+
chr21	38605912	38605947	PARCLIP_HUR.train.neg_65299		+
chr13	53213536	53213555	PARCLIP_HUR.train.neg_19581		+
chr16	85938802	85938823	PARCLIP_HUR.train.neg_35985		+
chr12	48078010	48078030	PARCLIP_HUR.train.neg_16633		-
chr16	88719453	88719473	PARCLIP_HUR.train.neg_38596		-
chr18	10527182	10527208	PARCLIP_HUR.train.neg_44722		+
chr3	105288488	105288506	PARCLIP_HUR.train.neg_76155		+
chr15	41299005	41299024	PARCLIP_HUR.train.neg_31446		-
chrY	7675526	7675557	PARCLIP_HUR.train.neg_113682		-
chr14	53210416	53210451	PARCLIP_HUR.train.neg_24112		+
chr21	45140764	45140783	PARCLIP_HUR.train.neg_65997		+
chr5	74071340	74071370	PARCLIP_HUR.train.neg_84291		+
chr20	20030670	20030695	PARCLIP_HUR.train.neg_61893		-
chr6	150472145	150472170	PARCLIP_HUR.train.neg_89854		+
chrY	14941255	14941290	PARCLIP_HUR.train.neg_111722		+
chr18	37468123	37468141	PARCLIP_HUR.train.neg_48471		-
chr8	86389673	86389697	PARCLIP_HUR.train.neg_98690		+
chr11	67799491	67799522	PARCLIP_HUR.train.neg_9803		+
chr14	42248668	42248691	PARCLIP_HUR.train.neg_23821		+
chr15	71809289	71809319	PARCLIP_HUR.train.neg_29909		+
chr4	1827791	1827826	PARCLIP_HUR.train.neg_81286		-
chrX	15847304	15847329	PARCLIP_HUR.train.neg_109120		-
chr17	55167228	55167263	PARCLIP_HUR.train.neg_40684		+
chr14	19681124	19681145	PARCLIP_HUR.train.neg_23165		+
chr8	125606337	125606365	PARCLIP_HUR.train.neg_101511		-
chr19	15521405	15521431	PARCLIP_HUR.train.neg_53273		-
chr19	21976141	21976165	PARCLIP_HUR.train.neg_53527		-
chr22	24492483	24492509	PARCLIP_HUR.train.neg_69867		+
chr15	42780258	42780284	PARCLIP_HUR.train.neg_31540		-
chr8	95665885	95665910	PARCLIP_HUR.train.neg_98850		+
chr6	119211250	119211284	PARCLIP_HUR.train.neg_91886		-
chr22	32001734	32001756	PARCLIP_HUR.train.neg_70581		+
chr4	25383235	25383259	PARCLIP_HUR.train.neg_79394		+
chr16	3076267	3076299	PARCLIP_HUR.train.neg_33725		+
chr21	34306640	34306661	PARCLIP_HUR.train.neg_67838		-
chr15	31113268	31113291	PARCLIP_HUR.train.neg_28472		+
chrY	7622576	7622595	PARCLIP_HUR.train.neg_113455		-
chr21	47565689	47565717	PARCLIP_HUR.train.neg_69096		-
chr7	27204401	27204435	PARCLIP_HUR.train.neg_95196		-
chr13	73313991	73314013	PARCLIP_HUR.train.neg_19669		+
chr10	114174542	114174563	PARCLIP_HUR.train.neg_8042		-
chr1	25085521	25085540	PARCLIP_HUR.train.neg_323		+
chr22	18120397	18120424	PARCLIP_HUR.train.neg_69323		+
chr21	40553538	40553567	PARCLIP_HUR.train.neg_68376		-
chr6	46131738	46131758	PARCLIP_HUR.train.neg_91140		-
chr17	1327155	1327192	PARCLIP_HUR.train.neg_41584		-
chrX	72886584	72886609	PARCLIP_HUR.train.neg_107901		+
chr4	20486038	20486061	PARCLIP_HUR.train.neg_79322		+
chr7	74172406	74172428	PARCLIP_HUR.train.neg_95817		-
chr19	1394565	1394593	PARCLIP_HUR.train.neg_49681		+
chr4	42040793	42040827	PARCLIP_HUR.train.neg_79692		+
chr17	38281277	38281299	PARCLIP_HUR.train.neg_39988		+
chr16	910698	910716	PARCLIP_HUR.train.neg_36232		-
chr16	68021783	68021810	PARCLIP_HUR.train.neg_37888		-
chr21	37444261	37444286	PARCLIP_HUR.train.neg_68119		-
chrY	16004620	16004655	PARCLIP_HUR.train.neg_112403		+
chr6	84746425	84746448	PARCLIP_HUR.train.neg_89237		+
chr12	66727910	66727922	PARCLIP_HUR.train.neg_14793		+
chr17	41119034	41119056	PARCLIP_HUR.train.neg_42895		-
chr19	13998577	13998600	PARCLIP_HUR.train.neg_53134		-
chr12	69127210	69127233	PARCLIP_HUR.train.neg_14825		+
chr14	24910400	24910422	PARCLIP_HUR.train.neg_26208		-
chr12	77220352	77220372	PARCLIP_HUR.train.neg_14989		+
chr20	35479297	35479321	PARCLIP_HUR.train.neg_62585		-
chr13	21232708	21232734	PARCLIP_HUR.train.neg_18177		+
chr7	83094257	83094284	PARCLIP_HUR.train.neg_95932		-
chr7	143557444	143557469	PARCLIP_HUR.train.neg_96845		-
chr18	34428924	34428949	PARCLIP_HUR.train.neg_45731		+
chr21	27103346	27103368	PARCLIP_HUR.train.neg_67112		-
chr13	41333762	41333792	PARCLIP_HUR.train.neg_21705		-
chrY	15870475	15870510	PARCLIP_HUR.train.neg_111873		+
chr2	27786957	27786976	PARCLIP_HUR.train.neg_55218		+
chr11	9461258	9461278	PARCLIP_HUR.train.neg_8657		+
chr7	49834499	49834513	PARCLIP_HUR.train.neg_93131		+
chr21	37747483	37747505	PARCLIP_HUR.train.neg_65081		+
chr22	50598869	50598892	PARCLIP_HUR.train.neg_71975		+
chr11	89949171	89949194	PARCLIP_HUR.train.neg_12695		-
chr21	47570550	47570586	PARCLIP_HUR.train.neg_69113		-
chr11	94006425	94006444	PARCLIP_HUR.train.neg_10321		+
chr9	3491269	3491295	PARCLIP_HUR.train.neg_104179		-
chr8	96515780	96515808	PARCLIP_HUR.train.neg_98920		+
chr8	91614006	91614033	PARCLIP_HUR.train.neg_100853		-
chr13	19837557	19837598	PARCLIP_HUR.train.neg_20725		-
chr11	108005064	108005085	PARCLIP_HUR.train.neg_10487		+
chrX	131236500	131236521	PARCLIP_HUR.train.neg_110875		-
chr8	130854991	130855022	PARCLIP_HUR.train.neg_101542		-
chr7	1087669	1087687	PARCLIP_HUR.train.neg_94742		-
chr20	11882800	11882828	PARCLIP_HUR.train.neg_58971		+
chr15	89864392	89864415	PARCLIP_HUR.train.neg_33201		-
chr2	54476972	54476995	PARCLIP_HUR.train.neg_55613		+
chr3	47368216	47368247	PARCLIP_HUR.train.neg_75533		+
chr7	38813478	38813501	PARCLIP_HUR.train.neg_95418		-
chr2	74006315	74006353	PARCLIP_HUR.train.neg_57641		-
chr18	6524301	6524328	PARCLIP_HUR.train.neg_44412		+
chr21	23305681	23305698	PARCLIP_HUR.train.neg_66911		-
chr10	105167411	105167436	PARCLIP_HUR.train.neg_5680		+
chr1	115257592	115257613	PARCLIP_HUR.train.neg_3176		-
chr10	17259547	17259574	PARCLIP_HUR.train.neg_6421		-
chr21	26801951	26801972	PARCLIP_HUR.train.neg_67035		-
chr6	80210942	80210960	PARCLIP_HUR.train.neg_91379		-
chr5	117912053	117912082	PARCLIP_HUR.train.neg_84843		+
chrX	48560921	48560940	PARCLIP_HUR.train.neg_107411		+
chr21	16217502	16217523	PARCLIP_HUR.train.neg_66780		-
chr20	48759694	48759718	PARCLIP_HUR.train.neg_63349		-
chr11	61734782	61734803	PARCLIP_HUR.train.neg_12018		-
chr5	37819812	37819840	PARCLIP_HUR.train.neg_85935		-
chr14	93669981	93670016	PARCLIP_HUR.train.neg_25357		+
chr19	40776890	40776925	PARCLIP_HUR.train.neg_54065		-
chr20	58511105	58511140	PARCLIP_HUR.train.neg_60989		+
chr2	27848927	27848951	PARCLIP_HUR.train.neg_57074		-
chrX	40572632	40572655	PARCLIP_HUR.train.neg_109459		-
chr10	76167068	76167091	PARCLIP_HUR.train.neg_4940		+
chr22	30740665	30740700	PARCLIP_HUR.train.neg_73050		-
chr10	95208995	95209021	PARCLIP_HUR.train.neg_7649		-
chr17	38460449	38460477	PARCLIP_HUR.train.neg_40044		+
chr14	20150071	20150091	PARCLIP_HUR.train.neg_23174		+
chr7	99082570	99082605	PARCLIP_HUR.train.neg_93805		+
chr17	14247994	14248017	PARCLIP_HUR.train.neg_39039		+
chrY	16889927	16889953	PARCLIP_HUR.train.neg_113081		+
chr3	32346754	32346775	PARCLIP_HUR.train.neg_75165		+
chr12	9536383	9536405	PARCLIP_HUR.train.neg_13627		+
chr12	39806813	39806834	PARCLIP_HUR.train.neg_16484		-
chr18	58337308	58337328	PARCLIP_HUR.train.neg_49107		-
chr6	116908679	116908703	PARCLIP_HUR.train.neg_89530		+
chr10	60033701	60033723	PARCLIP_HUR.train.neg_4494		+
chr6	110547738	110547766	PARCLIP_HUR.train.neg_89428		+
chr3	176869684	176869701	PARCLIP_HUR.train.neg_78728		-
chr7	66002242	66002263	PARCLIP_HUR.train.neg_95733		-
chr21	40190256	40190276	PARCLIP_HUR.train.neg_65400		+
chr7	96336198	96336227	PARCLIP_HUR.train.neg_96116		-
chr9	90345307	90345337	PARCLIP_HUR.train.neg_102868		+
chr14	76383168	76383198	PARCLIP_HUR.train.neg_25118		+
chr18	10931496	10931518	PARCLIP_HUR.train.neg_47463		-
chr15	69851660	69851686	PARCLIP_HUR.train.neg_29886		+
chr21	44422654	44422686	PARCLIP_HUR.train.neg_65924		+
chr22	24135070	24135097	PARCLIP_HUR.train.neg_69833		+
chr3	179081387	179081412	PARCLIP_HUR.train.neg_76744		+
chr3	63771933	63771950	PARCLIP_HUR.train.neg_77869		-
chr8	98840991	98841013	PARCLIP_HUR.train.neg_98986		+
chr6	7967404	7967425	PARCLIP_HUR.train.neg_90147		-
chr14	74155842	74155869	PARCLIP_HUR.train.neg_24964		+
chr5	21859255	21859278	PARCLIP_HUR.train.neg_85735		-
chr2	74432530	74432565	PARCLIP_HUR.train.neg_55931		+
chr16	69738277	69738300	PARCLIP_HUR.train.neg_35561		+
chr10	126517797	126517813	PARCLIP_HUR.train.neg_5993		+
chr14	37139356	37139385	PARCLIP_HUR.train.neg_23726		+
chr9	90341650	90341684	PARCLIP_HUR.train.neg_102858		+
chrY	16913759	16913789	PARCLIP_HUR.train.neg_114152		-
chr20	35529666	35529694	PARCLIP_HUR.train.neg_62592		-
chr13	52812636	52812657	PARCLIP_HUR.train.neg_22284		-
chr21	44429031	44429049	PARCLIP_HUR.train.neg_65931		+
chr8	42775538	42775572	PARCLIP_HUR.train.neg_98081		+
chr5	150102204	150102228	PARCLIP_HUR.train.neg_87379		-
chr13	41218744	41218761	PARCLIP_HUR.train.neg_21687		-
chr14	42948490	42948534	PARCLIP_HUR.train.neg_23833		+
chr18	2689370	2689396	PARCLIP_HUR.train.neg_44253		+
chr20	13776936	13776960	PARCLIP_HUR.train.neg_58991		+
chr10	17646162	17646188	PARCLIP_HUR.train.neg_6437		-
chr11	68550467	68550490	PARCLIP_HUR.train.neg_12322		-
chr4	6676212	6676232	PARCLIP_HUR.train.neg_79141		+
chr21	37612267	37612287	PARCLIP_HUR.train.neg_65029		+
chr7	127955200	127955231	PARCLIP_HUR.train.neg_96598		-
chr4	143510958	143510980	PARCLIP_HUR.train.neg_80947		+
chr10	17277181	17277201	PARCLIP_HUR.train.neg_3963		+
chr7	80129737	80129762	PARCLIP_HUR.train.neg_93540		+
chr17	42494233	42494254	PARCLIP_HUR.train.neg_42967		-
chr16	28357608	28357633	PARCLIP_HUR.train.neg_37179		-
chr4	52918970	52918995	PARCLIP_HUR.train.neg_79766		+
chr21	28749909	28749928	PARCLIP_HUR.train.neg_67215		-
chr21	16363646	16363665	PARCLIP_HUR.train.neg_66801		-
chr1	164556098	164556123	PARCLIP_HUR.train.neg_1632		+
chr19	58625384	58625424	PARCLIP_HUR.train.neg_54889		-
chr19	42779810	42779840	PARCLIP_HUR.train.neg_51365		+
chr1	46908441	46908466	PARCLIP_HUR.train.neg_783		+
chr1	46194902	46194926	PARCLIP_HUR.train.neg_2589		-
chr2	27879389	27879411	PARCLIP_HUR.train.neg_57082		-
chr22	36048390	36048409	PARCLIP_HUR.train.neg_70804		+
chr4	44629176	44629201	PARCLIP_HUR.train.neg_81850		-
chr22	19836167	19836191	PARCLIP_HUR.train.neg_72387		-
chr13	52731251	52731276	PARCLIP_HUR.train.neg_22272		-
chr14	62035546	62035570	PARCLIP_HUR.train.neg_27076		-
chr5	149758510	149758536	PARCLIP_HUR.train.neg_85286		+
chr13	52041326	52041355	PARCLIP_HUR.train.neg_19472		+
chr2	182761832	182761846	PARCLIP_HUR.train.neg_56598		+
chr17	26789162	26789186	PARCLIP_HUR.train.neg_42254		-
chr8	103245465	103245484	PARCLIP_HUR.train.neg_101204		-
chr21	18966307	18966339	PARCLIP_HUR.train.neg_66830		-
chr7	74141641	74141665	PARCLIP_HUR.train.neg_93399		+
chrX	123957874	123957891	PARCLIP_HUR.train.neg_110760		-
chr21	43651008	43651037	PARCLIP_HUR.train.neg_65755		+
chr16	50206931	50206959	PARCLIP_HUR.train.neg_34947		+
chrY	16900988	16901024	PARCLIP_HUR.train.neg_113102		+
chr15	83650811	83650832	PARCLIP_HUR.train.neg_33043		-
chr10	125619357	125619375	PARCLIP_HUR.train.neg_8262		-
chr22	38887946	38887971	PARCLIP_HUR.train.neg_73788		-
chr19	55545351	55545385	PARCLIP_HUR.train.neg_52035		+
chrX	138923540	138923564	PARCLIP_HUR.train.neg_111073		-
chrX	14658857	14658886	PARCLIP_HUR.train.neg_106623		+
chr20	62234699	62234726	PARCLIP_HUR.train.neg_63759		-
chr12	19460896	19460931	PARCLIP_HUR.train.neg_13786		+
chr11	125190563	125190589	PARCLIP_HUR.train.neg_10835		+
chr9	115476187	115476206	PARCLIP_HUR.train.neg_105786		-
chrY	21184253	21184277	PARCLIP_HUR.train.neg_114542		-
chr4	17829683	17829711	PARCLIP_HUR.train.neg_79294		+
chr21	30250455	30250474	PARCLIP_HUR.train.neg_67300		-
chr12	64855821	64855840	PARCLIP_HUR.train.neg_14734		+
chr4	157798816	157798839	PARCLIP_HUR.train.neg_83201		-
chr19	45917359	45917395	PARCLIP_HUR.train.neg_54315		-
chr12	57851672	57851707	PARCLIP_HUR.train.neg_14607		+
chr3	63805166	63805189	PARCLIP_HUR.train.neg_77880		-
chr5	16426804	16426828	PARCLIP_HUR.train.neg_85697		-
chr20	56968629	56968664	PARCLIP_HUR.train.neg_60866		+
chr20	32681297	32681318	PARCLIP_HUR.train.neg_62272		-
chr3	67463773	67463807	PARCLIP_HUR.train.neg_77914		-
chr21	46368776	46368797	PARCLIP_HUR.train.neg_66275		+
chr12	77427914	77427938	PARCLIP_HUR.train.neg_17278		-
chr5	40826821	40826842	PARCLIP_HUR.train.neg_86020		-
chr18	8227274	8227295	PARCLIP_HUR.train.neg_44496		+
chrX	47775252	47775274	PARCLIP_HUR.train.neg_107339		+
chr11	73706620	73706642	PARCLIP_HUR.train.neg_12422		-
chr9	128078436	128078458	PARCLIP_HUR.train.neg_103672		+
chr19	57113960	57113980	PARCLIP_HUR.train.neg_52142		+
chr16	23607174	23607194	PARCLIP_HUR.train.neg_37061		-
chr5	21906843	21906865	PARCLIP_HUR.train.neg_85737		-
chr12	57427563	57427579	PARCLIP_HUR.train.neg_16971		-
chr12	23403969	23403995	PARCLIP_HUR.train.neg_16276		-
chr11	85343508	85343537	PARCLIP_HUR.train.neg_10144		+
chr9	99402468	99402496	PARCLIP_HUR.train.neg_105460		-
chr12	112843014	112843035	PARCLIP_HUR.train.neg_17750		-
chr9	130552908	130552934	PARCLIP_HUR.train.neg_103773		+
chr21	40774681	40774704	PARCLIP_HUR.train.neg_65451		+
chr19	39639021	39639042	PARCLIP_HUR.train.neg_51194		+
chrX	84263896	84263908	PARCLIP_HUR.train.neg_107978		+
chr9	84169	84210	PARCLIP_HUR.train.neg_101763		+
chr12	100605959	100605994	PARCLIP_HUR.train.neg_15204		+
chr19	10935349	10935379	PARCLIP_HUR.train.neg_50062		+
chr6	18402491	18402526	PARCLIP_HUR.train.neg_87931		+
chr8	10509073	10509092	PARCLIP_HUR.train.neg_99660		-
chr6	160118460	160118486	PARCLIP_HUR.train.neg_92212		-
chr13	30013850	30013870	PARCLIP_HUR.train.neg_18542		+
chr22	32461349	32461377	PARCLIP_HUR.train.neg_70628		+
chr1	53781807	53781828	PARCLIP_HUR.train.neg_2682		-
chr11	62555026	62555047	PARCLIP_HUR.train.neg_9551		+
chr19	46131706	46131735	PARCLIP_HUR.train.neg_54347		-
chr22	35522508	35522534	PARCLIP_HUR.train.neg_73400		-
chr11	109984117	109984136	PARCLIP_HUR.train.neg_10508		+
chr20	18371550	18371571	PARCLIP_HUR.train.neg_61846		-
chr16	4699069	4699092	PARCLIP_HUR.train.neg_33795		+
chr5	172513911	172513926	PARCLIP_HUR.train.neg_85439		+
chrX	48460258	48460287	PARCLIP_HUR.train.neg_107398		+
chr6	135528227	135528250	PARCLIP_HUR.train.neg_89681		+
chr2	113309014	113309035	PARCLIP_HUR.train.neg_56232		+
chr17	77143818	77143844	PARCLIP_HUR.train.neg_43957		-
chr21	31063688	31063703	PARCLIP_HUR.train.neg_67467		-
chr3	49139543	49139567	PARCLIP_HUR.train.neg_77667		-
chr16	30455172	30455193	PARCLIP_HUR.train.neg_37300		-
chr13	44443141	44443176	PARCLIP_HUR.train.neg_21867		-
chr22	18120181	18120204	PARCLIP_HUR.train.neg_69322		+
chr16	1586799	1586839	PARCLIP_HUR.train.neg_36263		-
chr2	233419159	233419188	PARCLIP_HUR.train.neg_56725		+
chrX	32347054	32347077	PARCLIP_HUR.train.neg_109358		-
chr22	31043042	31043083	PARCLIP_HUR.train.neg_70426		+
chr15	91722468	91722493	PARCLIP_HUR.train.neg_30765		+
chr9	23844742	23844778	PARCLIP_HUR.train.neg_102050		+
chr5	150277661	150277686	PARCLIP_HUR.train.neg_87384		-
chr9	100411320	100411342	PARCLIP_HUR.train.neg_103095		+
chr19	16969725	16969747	PARCLIP_HUR.train.neg_50302		+
chr13	20646231	20646252	PARCLIP_HUR.train.neg_18159		+
chr7	53876131	53876160	PARCLIP_HUR.train.neg_95644		-
chr16	16103842	16103864	PARCLIP_HUR.train.neg_34108		+
chr19	11341267	11341287	PARCLIP_HUR.train.neg_52995		-
chr5	122169898	122169919	PARCLIP_HUR.train.neg_84907		+
chr16	10722756	10722774	PARCLIP_HUR.train.neg_36616		-
chr15	99927587	99927604	PARCLIP_HUR.train.neg_30911		+
chr19	38453700	38453726	PARCLIP_HUR.train.neg_51129		+
chr12	31328951	31328967	PARCLIP_HUR.train.neg_16412		-
chr5	81634013	81634036	PARCLIP_HUR.train.neg_84495		+
chr10	19794478	19794501	PARCLIP_HUR.train.neg_4012		+
chr8	101325470	101325488	PARCLIP_HUR.train.neg_101107		-
chr1	38016294	38016325	PARCLIP_HUR.train.neg_2411		-
chrX	133886738	133886761	PARCLIP_HUR.train.neg_110960		-
chr15	40910286	40910317	PARCLIP_HUR.train.neg_28748		+
chr7	27791898	27791933	PARCLIP_HUR.train.neg_92759		+
chr11	82799694	82799722	PARCLIP_HUR.train.neg_10110		+
chr22	32759670	32759689	PARCLIP_HUR.train.neg_73268		-
chr11	78187181	78187206	PARCLIP_HUR.train.neg_12543		-
chr17	29762635	29762656	PARCLIP_HUR.train.neg_39607		+
chr22	17580171	17580190	PARCLIP_HUR.train.neg_69277		+
chr21	45455731	45455754	PARCLIP_HUR.train.neg_66118		+
chr22	19952037	19952058	PARCLIP_HUR.train.neg_69440		+
chr4	26966929	26966951	PARCLIP_HUR.train.neg_79453		+
chrX	154490533	154490553	PARCLIP_HUR.train.neg_111168		-
chr17	6026950	6026978	PARCLIP_HUR.train.neg_38841		+
chr16	22235942	22235977	PARCLIP_HUR.train.neg_34328		+
chr5	8418399	8418413	PARCLIP_HUR.train.neg_85623		-
chr3	196315645	196315668	PARCLIP_HUR.train.neg_76836		+
chr15	63429816	63429851	PARCLIP_HUR.train.neg_29553		+
chr6	91282225	91282246	PARCLIP_HUR.train.neg_91556		-
chr22	29172688	29172714	PARCLIP_HUR.train.neg_70269		+
chr6	76410546	76410564	PARCLIP_HUR.train.neg_89142		+
chr20	51608253	51608288	PARCLIP_HUR.train.neg_60685		+
chr5	54734193	54734212	PARCLIP_HUR.train.neg_86162		-
chr19	20112114	20112135	PARCLIP_HUR.train.neg_53461		-
chr10	102034546	102034565	PARCLIP_HUR.train.neg_7839		-
chr2	24155379	24155408	PARCLIP_HUR.train.neg_55096		+
chr10	76748754	76748778	PARCLIP_HUR.train.neg_4959		+
chr13	21429252	21429274	PARCLIP_HUR.train.neg_20871		-
chr3	28449577	28449602	PARCLIP_HUR.train.neg_75126		+
chr8	92022809	92022827	PARCLIP_HUR.train.neg_100878		-
chr4	88954221	88954241	PARCLIP_HUR.train.neg_80321		+
chr18	52965648	52965676	PARCLIP_HUR.train.neg_48984		-
chr16	50746146	50746173	PARCLIP_HUR.train.neg_34986		+
chr21	47560454	47560479	PARCLIP_HUR.train.neg_69077		-
chr12	55370939	55370961	PARCLIP_HUR.train.neg_16853		-
chr10	79678436	79678456	PARCLIP_HUR.train.neg_7460		-
chr3	120500373	120500399	PARCLIP_HUR.train.neg_76296		+
chr19	50184847	50184874	PARCLIP_HUR.train.neg_51747		+
chr3	132181312	132181333	PARCLIP_HUR.train.neg_76434		+
chr11	62433616	62433634	PARCLIP_HUR.train.neg_12056		-
chr19	45389954	45389984	PARCLIP_HUR.train.neg_54308		-
chr13	95259600	95259626	PARCLIP_HUR.train.neg_19964		+
chr8	37728198	37728218	PARCLIP_HUR.train.neg_100164		-
chr16	86546505	86546540	PARCLIP_HUR.train.neg_36000		+
chr3	138825563	138825588	PARCLIP_HUR.train.neg_76499		+
chr7	75155762	75155797	PARCLIP_HUR.train.neg_95841		-
chr3	142097935	142097957	PARCLIP_HUR.train.neg_78548		-
chr6	49408228	49408253	PARCLIP_HUR.train.neg_91161		-
chr7	2277632	2277657	PARCLIP_HUR.train.neg_94777		-
chr1	70903708	70903725	PARCLIP_HUR.train.neg_993		+
chr20	60703352	60703377	PARCLIP_HUR.train.neg_61071		+
chr4	52869081	52869111	PARCLIP_HUR.train.neg_81947		-
chr3	15273883	15273904	PARCLIP_HUR.train.neg_74953		+
chr16	79624245	79624277	PARCLIP_HUR.train.neg_38306		-
chr14	23475155	23475174	PARCLIP_HUR.train.neg_26075		-
chr7	138947793	138947812	PARCLIP_HUR.train.neg_94469		+
chr5	137203112	137203132	PARCLIP_HUR.train.neg_87169		-
chr1	9987492	9987521	PARCLIP_HUR.train.neg_2012		-
chr21	46355132	46355170	PARCLIP_HUR.train.neg_68969		-
chr12	112162410	112162436	PARCLIP_HUR.train.neg_15456		+
chr6	31647363	31647384	PARCLIP_HUR.train.neg_90657		-
chr8	120867376	120867406	PARCLIP_HUR.train.neg_101429		-
chr20	2085847	2085869	PARCLIP_HUR.train.neg_58581		+
chr11	18361379	18361404	PARCLIP_HUR.train.neg_8845		+
chr11	102284313	102284337	PARCLIP_HUR.train.neg_12812		-
chr9	133504227	133504246	PARCLIP_HUR.train.neg_103963		+
chr22	38432942	38432965	PARCLIP_HUR.train.neg_71029		+
chr3	38001687	38001713	PARCLIP_HUR.train.neg_75261		+
chr20	45865384	45865403	PARCLIP_HUR.train.neg_63161		-
chr1	11080532	11080553	PARCLIP_HUR.train.neg_144		+
chr18	59973797	59973827	PARCLIP_HUR.train.neg_46479		+
chr10	135284797	135284820	PARCLIP_HUR.train.neg_6087		+
chr8	102901356	102901384	PARCLIP_HUR.train.neg_101188		-
chr12	56663544	56663561	PARCLIP_HUR.train.neg_14558		+
chr13	103501210	103501234	PARCLIP_HUR.train.neg_20345		+
chr8	36690411	36690434	PARCLIP_HUR.train.neg_97812		+
chr5	179109582	179109608	PARCLIP_HUR.train.neg_85520		+
chr4	153552932	153552950	PARCLIP_HUR.train.neg_83175		-
chr11	65828992	65829013	PARCLIP_HUR.train.neg_9718		+
chr3	129190432	129190454	PARCLIP_HUR.train.neg_76417		+
chr14	50061758	50061779	PARCLIP_HUR.train.neg_26595		-
chr5	73928104	73928133	PARCLIP_HUR.train.neg_86420		-
chr18	74666960	74666981	PARCLIP_HUR.train.neg_46790		+
chr16	46729581	46729603	PARCLIP_HUR.train.neg_34849		+
chr11	62507545	62507569	PARCLIP_HUR.train.neg_9534		+
chr3	12891824	12891846	PARCLIP_HUR.train.neg_74903		+
chr11	62409550	62409570	PARCLIP_HUR.train.neg_12051		-
chr15	42066772	42066792	PARCLIP_HUR.train.neg_28848		+
chr3	8563952	8563979	PARCLIP_HUR.train.neg_74716		+
chr8	132990394	132990418	PARCLIP_HUR.train.neg_99379		+
chr2	32529551	32529571	PARCLIP_HUR.train.neg_55314		+
chr5	6752269	6752299	PARCLIP_HUR.train.neg_83452		+
chr7	86835391	86835413	PARCLIP_HUR.train.neg_95976		-
chr17	61906659	61906684	PARCLIP_HUR.train.neg_40955		+
chr6	24716137	24716160	PARCLIP_HUR.train.neg_90369		-
chr14	20925674	20925697	PARCLIP_HUR.train.neg_23218		+
chr22	38567579	38567604	PARCLIP_HUR.train.neg_73707		-
chr21	31287068	31287089	PARCLIP_HUR.train.neg_67488		-
chr8	124516557	124516585	PARCLIP_HUR.train.neg_101477		-
chr12	6862651	6862680	PARCLIP_HUR.train.neg_16025		-
chr1	70795204	70795222	PARCLIP_HUR.train.neg_2824		-
chr11	65766135	65766165	PARCLIP_HUR.train.neg_12218		-
chr9	4665103	4665128	PARCLIP_HUR.train.neg_101836		+
chr14	75513201	75513223	PARCLIP_HUR.train.neg_27524		-
chr9	131139238	131139257	PARCLIP_HUR.train.neg_103801		+
chr21	16193842	16193879	PARCLIP_HUR.train.neg_66755		-
chr18	77762425	77762461	PARCLIP_HUR.train.neg_49568		-
chr14	68826682	68826710	PARCLIP_HUR.train.neg_24719		+
chrY	15969997	15970018	PARCLIP_HUR.train.neg_112275		+
chr18	58428440	58428475	PARCLIP_HUR.train.neg_49118		-
chr1	160248315	160248363	PARCLIP_HUR.train.neg_3399		-
chr1	44139504	44139522	PARCLIP_HUR.train.neg_713		+
chr17	27590751	27590776	PARCLIP_HUR.train.neg_42331		-
chr16	74382721	74382752	PARCLIP_HUR.train.neg_38179		-
chr18	36897394	36897413	PARCLIP_HUR.train.neg_48427		-
chr9	96211246	96211275	PARCLIP_HUR.train.neg_105378		-
chr12	123367747	123367777	PARCLIP_HUR.train.neg_17983		-
chr7	156938375	156938398	PARCLIP_HUR.train.neg_94676		+
chr7	94228858	94228895	PARCLIP_HUR.train.neg_96081		-
chr8	37622162	37622218	PARCLIP_HUR.train.neg_97842		+
chr4	103630993	103631018	PARCLIP_HUR.train.neg_82648		-
chr6	109693305	109693342	PARCLIP_HUR.train.neg_91751		-
chr1	143381451	143381475	PARCLIP_HUR.train.neg_3234		-
chr18	30471177	30471204	PARCLIP_HUR.train.neg_45453		+
chr12	25026305	25026332	PARCLIP_HUR.train.neg_16296		-
chr22	47376697	47376732	PARCLIP_HUR.train.neg_71857		+
chr15	83299485	83299507	PARCLIP_HUR.train.neg_33017		-
chr11	608040	608061	PARCLIP_HUR.train.neg_8441		+
chr10	105188660	105188695	PARCLIP_HUR.train.neg_5684		+
chr10	25163874	25163896	PARCLIP_HUR.train.neg_6570		-
chrX	41018235	41018256	PARCLIP_HUR.train.neg_107087		+
chr12	22656824	22656868	PARCLIP_HUR.train.neg_16266		-
chr8	110559019	110559053	PARCLIP_HUR.train.neg_99166		+
chr12	120541136	120541171	PARCLIP_HUR.train.neg_17851		-
chr7	122335861	122335886	PARCLIP_HUR.train.neg_96533		-
chr2	26396099	26396125	PARCLIP_HUR.train.neg_55137		+
chr17	7136702	7136725	PARCLIP_HUR.train.neg_41866		-
chr3	182368399	182368420	PARCLIP_HUR.train.neg_76770		+
chr17	37007332	37007357	PARCLIP_HUR.train.neg_42615		-
chr20	35433817	35433840	PARCLIP_HUR.train.neg_62572		-
chrX	108781673	108781696	PARCLIP_HUR.train.neg_108338		+
chr8	11675148	11675175	PARCLIP_HUR.train.neg_97208		+
chr20	61560708	61560734	PARCLIP_HUR.train.neg_63732		-
chr19	9935532	9935557	PARCLIP_HUR.train.neg_52913		-
chrY	7649663	7649691	PARCLIP_HUR.train.neg_113580		-
chr22	46568606	46568630	PARCLIP_HUR.train.neg_71750		+
chr2	188665965	188665988	PARCLIP_HUR.train.neg_58372		-
chr9	20415799	20415818	PARCLIP_HUR.train.neg_104404		-
chr16	4387894	4387918	PARCLIP_HUR.train.neg_33773		+
chr3	9872921	9872944	PARCLIP_HUR.train.neg_74776		+
chr6	96973462	96973491	PARCLIP_HUR.train.neg_89301		+
chr9	4624001	4624021	PARCLIP_HUR.train.neg_104195		-
chr11	18641898	18641930	PARCLIP_HUR.train.neg_11458		-
chr6	11229872	11229902	PARCLIP_HUR.train.neg_90197		-
chr22	31845243	31845262	PARCLIP_HUR.train.neg_73183		-
chr21	46615541	46615565	PARCLIP_HUR.train.neg_66348		+
chrX	73823597	73823618	PARCLIP_HUR.train.neg_110168		-
chr13	74166355	74166379	PARCLIP_HUR.train.neg_22471		-
chr11	82893800	82893820	PARCLIP_HUR.train.neg_10121		+
chr22	24317465	24317487	PARCLIP_HUR.train.neg_72680		-
chr15	83355302	83355330	PARCLIP_HUR.train.neg_33027		-
chr1	36776702	36776730	PARCLIP_HUR.train.neg_572		+
chr15	70952830	70952855	PARCLIP_HUR.train.neg_32615		-
chr19	16334411	16334441	PARCLIP_HUR.train.neg_50292		+
chr2	112144450	112144481	PARCLIP_HUR.train.neg_57969		-
chr5	80067911	80067932	PARCLIP_HUR.train.neg_84458		+
chr9	125083309	125083335	PARCLIP_HUR.train.neg_103602		+
chr6	44366103	44366124	PARCLIP_HUR.train.neg_88844		+
chr21	46236591	46236613	PARCLIP_HUR.train.neg_68894		-
chrX	100087239	100087274	PARCLIP_HUR.train.neg_108070		+
chr1	184040351	184040374	PARCLIP_HUR.train.neg_1734		+
chr16	17374845	17374868	PARCLIP_HUR.train.neg_36824		-
chr22	26825420	26825443	PARCLIP_HUR.train.neg_70096		+
chr9	85990718	85990743	PARCLIP_HUR.train.neg_105063		-
chr14	68381146	68381169	PARCLIP_HUR.train.neg_24704		+
chr18	34377894	34377918	PARCLIP_HUR.train.neg_48393		-
chr4	128816491	128816512	PARCLIP_HUR.train.neg_80824		+
chr18	44406928	44406946	PARCLIP_HUR.train.neg_48643		-
chr20	44599251	44599272	PARCLIP_HUR.train.neg_63036		-
chr7	95520580	95520608	PARCLIP_HUR.train.neg_93717		+
chr12	31815496	31815531	PARCLIP_HUR.train.neg_14017		+
chr20	42306634	42306669	PARCLIP_HUR.train.neg_60235		+
chr12	104133906	104133936	PARCLIP_HUR.train.neg_15278		+
chr16	74668570	74668591	PARCLIP_HUR.train.neg_38202		-
chr21	34819252	34819277	PARCLIP_HUR.train.neg_64777		+
chr14	91652635	91652665	PARCLIP_HUR.train.neg_25319		+
chrX	18335396	18335421	PARCLIP_HUR.train.neg_109178		-
chr13	42873146	42873169	PARCLIP_HUR.train.neg_18989		+
chrX	128603738	128603761	PARCLIP_HUR.train.neg_110766		-
chr3	126323815	126323836	PARCLIP_HUR.train.neg_78383		-
chr15	45661340	45661364	PARCLIP_HUR.train.neg_31707		-
chr17	6734936	6734970	PARCLIP_HUR.train.neg_41841		-
chr16	74336501	74336526	PARCLIP_HUR.train.neg_35714		+
chr6	9148223	9148258	PARCLIP_HUR.train.neg_90168		-
chr20	57606302	57606329	PARCLIP_HUR.train.neg_63597		-
chr12	6674282	6674303	PARCLIP_HUR.train.neg_15984		-
chr16	30932629	30932658	PARCLIP_HUR.train.neg_37343		-
chr11	32995218	32995243	PARCLIP_HUR.train.neg_9071		+
chr16	56503184	56503229	PARCLIP_HUR.train.neg_37618		-
chr7	42986631	42986649	PARCLIP_HUR.train.neg_93038		+
chr21	38441265	38441290	PARCLIP_HUR.train.neg_68201		-
chr4	77040726	77040748	PARCLIP_HUR.train.neg_82275		-
chr3	112736091	112736118	PARCLIP_HUR.train.neg_78170		-
chr19	39997326	39997344	PARCLIP_HUR.train.neg_51241		+
chr20	55212453	55212506	PARCLIP_HUR.train.neg_60824		+
chr21	28748126	28748156	PARCLIP_HUR.train.neg_67213		-
chr7	5397302	5397323	PARCLIP_HUR.train.neg_94822		-
chr21	33513176	33513217	PARCLIP_HUR.train.neg_67613		-
chr12	103766374	103766400	PARCLIP_HUR.train.neg_17527		-
chr17	40978431	40978457	PARCLIP_HUR.train.neg_40164		+
chr15	73030143	73030163	PARCLIP_HUR.train.neg_29996		+
chr11	102226347	102226371	PARCLIP_HUR.train.neg_10413		+
chr17	55457182	55457203	PARCLIP_HUR.train.neg_40692		+
chr3	53925686	53925707	PARCLIP_HUR.train.neg_77793		-
chr20	3990975	3991010	PARCLIP_HUR.train.neg_61539		-
chr21	34808984	34809008	PARCLIP_HUR.train.neg_67875		-
chr3	40460013	40460040	PARCLIP_HUR.train.neg_77373		-
chr4	90173368	90173390	PARCLIP_HUR.train.neg_82509		-
chr21	36535751	36535779	PARCLIP_HUR.train.neg_68038		-
chr4	120983731	120983757	PARCLIP_HUR.train.neg_82899		-
chr20	58520013	58520051	PARCLIP_HUR.train.neg_61001		+
chr18	47762985	47763021	PARCLIP_HUR.train.neg_48871		-
chr4	184431787	184431809	PARCLIP_HUR.train.neg_81174		+
chr4	56386389	56386424	PARCLIP_HUR.train.neg_82007		-
chr5	72742768	72742786	PARCLIP_HUR.train.neg_86408		-
chr8	97292145	97292167	PARCLIP_HUR.train.neg_98928		+
chr4	288080	288100	PARCLIP_HUR.train.neg_81213		-
chr13	41040030	41040061	PARCLIP_HUR.train.neg_21656		-
chr13	76105197	76105221	PARCLIP_HUR.train.neg_22530		-
chr20	18432389	18432410	PARCLIP_HUR.train.neg_61857		-
chr7	76961414	76961438	PARCLIP_HUR.train.neg_95877		-
chr8	70580937	70580959	PARCLIP_HUR.train.neg_100571		-
chr8	58931831	58931851	PARCLIP_HUR.train.neg_98274		+
chr5	10296833	10296854	PARCLIP_HUR.train.neg_85658		-
chr21	37652590	37652615	PARCLIP_HUR.train.neg_65041		+
chrX	67736510	67736531	PARCLIP_HUR.train.neg_107698		+
chr14	53256695	53256713	PARCLIP_HUR.train.neg_26835		-
chr2	42447206	42447234	PARCLIP_HUR.train.neg_55441		+
chr15	64732581	64732605	PARCLIP_HUR.train.neg_29631		+
chr3	3218277	3218298	PARCLIP_HUR.train.neg_76868		-
chrX	71483436	71483478	PARCLIP_HUR.train.neg_110076		-
chr7	35709053	35709077	PARCLIP_HUR.train.neg_95354		-
chr14	20746282	20746301	PARCLIP_HUR.train.neg_25834		-
chr14	71223682	71223708	PARCLIP_HUR.train.neg_27336		-
chr16	46648599	46648618	PARCLIP_HUR.train.neg_37396		-
chr6	34644636	34644660	PARCLIP_HUR.train.neg_90861		-
chr21	38242586	38242615	PARCLIP_HUR.train.neg_68155		-
chrX	53093031	53093053	PARCLIP_HUR.train.neg_107540		+
chr10	101138122	101138150	PARCLIP_HUR.train.neg_5469		+
chr20	37168441	37168464	PARCLIP_HUR.train.neg_60061		+
chr20	61431163	61431183	PARCLIP_HUR.train.neg_61178		+
chr9	35668267	35668286	PARCLIP_HUR.train.neg_104732		-
chr9	77577850	77577873	PARCLIP_HUR.train.neg_102616		+
chr14	34403395	34403419	PARCLIP_HUR.train.neg_26302		-
chr10	134768641	134768665	PARCLIP_HUR.train.neg_8394		-
chr21	38636168	38636192	PARCLIP_HUR.train.neg_68259		-
chr17	42758404	42758426	PARCLIP_HUR.train.neg_42981		-
chr20	25538320	25538343	PARCLIP_HUR.train.neg_62067		-
chr1	32564828	32564872	PARCLIP_HUR.train.neg_484		+
chr5	141022990	141023018	PARCLIP_HUR.train.neg_87281		-
chr22	36872039	36872058	PARCLIP_HUR.train.neg_73550		-
chr7	546532	546559	PARCLIP_HUR.train.neg_94706		-
chr20	30776342	30776408	PARCLIP_HUR.train.neg_62160		-
chr9	94381538	94381559	PARCLIP_HUR.train.neg_105297		-
chr21	41518448	41518474	PARCLIP_HUR.train.neg_68503		-
chr16	83820748	83820772	PARCLIP_HUR.train.neg_35929		+
chr14	45649720	45649751	PARCLIP_HUR.train.neg_23898		+
chr3	45070792	45070817	PARCLIP_HUR.train.neg_75496		+
chr20	32574836	32574872	PARCLIP_HUR.train.neg_62253		-
chr22	16174053	16174080	PARCLIP_HUR.train.neg_72109		-
chr19	52805170	52805191	PARCLIP_HUR.train.neg_51865		+
chr1	239440342	239440365	PARCLIP_HUR.train.neg_3589		-
chr20	18374689	18374714	PARCLIP_HUR.train.neg_61847		-
chr20	20350129	20350174	PARCLIP_HUR.train.neg_59272		+
chr14	65387273	65387294	PARCLIP_HUR.train.neg_24592		+
chr9	27396714	27396740	PARCLIP_HUR.train.neg_104520		-
chr7	38236771	38236793	PARCLIP_HUR.train.neg_92945		+
chr12	7028284	7028309	PARCLIP_HUR.train.neg_13494		+
chr12	23913723	23913747	PARCLIP_HUR.train.neg_16282		-
chr4	119453463	119453483	PARCLIP_HUR.train.neg_80687		+
chrX	55171059	55171087	PARCLIP_HUR.train.neg_109864		-
chr4	113082274	113082299	PARCLIP_HUR.train.neg_80617		+
chr10	48812996	48813017	PARCLIP_HUR.train.neg_6994		-
chr16	20919451	20919476	PARCLIP_HUR.train.neg_34239		+
chr6	17460096	17460131	PARCLIP_HUR.train.neg_87897		+
chr15	55478140	55478165	PARCLIP_HUR.train.neg_31993		-
chr19	52874171	52874193	PARCLIP_HUR.train.neg_51885		+
chr6	2995546	2995563	PARCLIP_HUR.train.neg_90057		-
chr6	76597465	76597490	PARCLIP_HUR.train.neg_89153		+
chr1	96728286	96728309	PARCLIP_HUR.train.neg_3017		-
chr11	67858848	67858870	PARCLIP_HUR.train.neg_12308		-
chr11	43645449	43645469	PARCLIP_HUR.train.neg_9224		+
chr16	70188887	70188916	PARCLIP_HUR.train.neg_35592		+
chr20	35823021	35823049	PARCLIP_HUR.train.neg_59951		+
chr11	12433139	12433167	PARCLIP_HUR.train.neg_8732		+
chr14	80702380	80702408	PARCLIP_HUR.train.neg_27684		-
chr22	28331396	28331416	PARCLIP_HUR.train.neg_70234		+
chr19	35232201	35232232	PARCLIP_HUR.train.neg_50848		+
chr15	75145343	75145370	PARCLIP_HUR.train.neg_32796		-
chr7	141490315	141490345	PARCLIP_HUR.train.neg_94527		+
chr19	55815733	55815768	PARCLIP_HUR.train.neg_52045		+
chr6	44091825	44091843	PARCLIP_HUR.train.neg_91103		-
chr15	83806907	83806927	PARCLIP_HUR.train.neg_33074		-
chr6	24528650	24528679	PARCLIP_HUR.train.neg_87995		+
chr6	45302163	45302182	PARCLIP_HUR.train.neg_88851		+
chr16	30369967	30369987	PARCLIP_HUR.train.neg_37268		-
chr21	27533576	27533601	PARCLIP_HUR.train.neg_67161		-
chr10	15152087	15152110	PARCLIP_HUR.train.neg_6331		-
chr14	32039106	32039144	PARCLIP_HUR.train.neg_23553		+
chr8	26370245	26370265	PARCLIP_HUR.train.neg_99957		-
chr9	89303272	89303291	PARCLIP_HUR.train.neg_102834		+
chr7	32726615	32726635	PARCLIP_HUR.train.neg_92852		+
chr5	113803644	113803665	PARCLIP_HUR.train.neg_84799		+
chr19	8028757	8028775	PARCLIP_HUR.train.neg_52814		-
chr14	55863561	55863582	PARCLIP_HUR.train.neg_26930		-
chr2	234317646	234317678	PARCLIP_HUR.train.neg_56731		+
chr17	45679695	45679730	PARCLIP_HUR.train.neg_40376		+
chr1	145481465	145481492	PARCLIP_HUR.train.neg_1450		+
chr17	7630222	7630245	PARCLIP_HUR.train.neg_38892		+
chr4	102015706	102015726	PARCLIP_HUR.train.neg_82619		-
chr10	82174645	82174668	PARCLIP_HUR.train.neg_5071		+
chr18	47547128	47547147	PARCLIP_HUR.train.neg_48852		-
chr2	153015555	153015578	PARCLIP_HUR.train.neg_58204		-
chr17	48560749	48560772	PARCLIP_HUR.train.neg_40542		+
chr18	2977464	2977486	PARCLIP_HUR.train.neg_47243		-
chr3	100115953	100115971	PARCLIP_HUR.train.neg_78094		-
chr12	64823711	64823742	PARCLIP_HUR.train.neg_14725		+
chr13	46603925	46603960	PARCLIP_HUR.train.neg_21974		-
chr4	25856902	25856923	PARCLIP_HUR.train.neg_81692		-
chr20	39315869	39315900	PARCLIP_HUR.train.neg_62736		-
chr5	131883961	131883982	PARCLIP_HUR.train.neg_87063		-
chr20	62561518	62561541	PARCLIP_HUR.train.neg_61274		+
chr9	32996723	32996749	PARCLIP_HUR.train.neg_104595		-
chr4	113536069	113536090	PARCLIP_HUR.train.neg_82828		-
chr15	74496257	74496277	PARCLIP_HUR.train.neg_30022		+
chr12	53690581	53690603	PARCLIP_HUR.train.neg_14390		+
chr17	38975279	38975306	PARCLIP_HUR.train.neg_42725		-
chr20	34636955	34636981	PARCLIP_HUR.train.neg_62485		-
chr9	132702041	132702069	PARCLIP_HUR.train.neg_106171		-
chr2	11921547	11921570	PARCLIP_HUR.train.neg_55034		+
chr5	60455395	60455422	PARCLIP_HUR.train.neg_86286		-
chr6	122739466	122739489	PARCLIP_HUR.train.neg_89588		+
chr12	27948719	27948742	PARCLIP_HUR.train.neg_13990		+
chr8	11676039	11676061	PARCLIP_HUR.train.neg_97210		+
chr3	52151548	52151569	PARCLIP_HUR.train.neg_77748		-
chr12	57433450	57433474	PARCLIP_HUR.train.neg_16975		-
chr21	39412242	39412265	PARCLIP_HUR.train.neg_68283		-
chrX	134125845	134125869	PARCLIP_HUR.train.neg_108692		+
chr17	16247038	16247064	PARCLIP_HUR.train.neg_42079		-
chr11	19163561	19163587	PARCLIP_HUR.train.neg_8859		+
chr9	131846099	131846121	PARCLIP_HUR.train.neg_103896		+
chr16	28976374	28976404	PARCLIP_HUR.train.neg_34573		+
chr1	222717502	222717520	PARCLIP_HUR.train.neg_3552		-
chr19	17532710	17532739	PARCLIP_HUR.train.neg_50336		+
chr9	34119899	34119927	PARCLIP_HUR.train.neg_104659		-
chr5	64938864	64938899	PARCLIP_HUR.train.neg_84021		+
chrY	21138710	21138732	PARCLIP_HUR.train.neg_114438		-
chr20	19534955	19534977	PARCLIP_HUR.train.neg_59231		+
chr18	51098460	51098489	PARCLIP_HUR.train.neg_46131		+
chr17	57320130	57320152	PARCLIP_HUR.train.neg_40754		+
chr4	96103368	96103397	PARCLIP_HUR.train.neg_82522		-
chr2	9657556	9657591	PARCLIP_HUR.train.neg_56859		-
chr12	48437381	48437401	PARCLIP_HUR.train.neg_16639		-
chr11	14931924	14931946	PARCLIP_HUR.train.neg_8778		+
chr21	40773315	40773339	PARCLIP_HUR.train.neg_65448		+
chr21	34392180	34392203	PARCLIP_HUR.train.neg_67860		-
chr15	99690858	99690880	PARCLIP_HUR.train.neg_33323		-
chr16	21906829	21906857	PARCLIP_HUR.train.neg_36970		-
chr18	29518468	29518497	PARCLIP_HUR.train.neg_48174		-
chr4	10451791	10451821	PARCLIP_HUR.train.neg_81484		-
chr14	76514471	76514501	PARCLIP_HUR.train.neg_25127		+
chr4	78473348	78473372	PARCLIP_HUR.train.neg_80125		+
chrX	47233185	47233206	PARCLIP_HUR.train.neg_107309		+
chr21	44412861	44412891	PARCLIP_HUR.train.neg_65918		+
chr12	110920402	110920424	PARCLIP_HUR.train.neg_15438		+
chr10	91379746	91379772	PARCLIP_HUR.train.neg_7581		-
chrY	16912609	16912653	PARCLIP_HUR.train.neg_114136		-
chr20	19998209	19998239	PARCLIP_HUR.train.neg_59242		+
chr11	8156729	8156748	PARCLIP_HUR.train.neg_11203		-
chr12	20227874	20227899	PARCLIP_HUR.train.neg_13808		+
chr16	84696437	84696465	PARCLIP_HUR.train.neg_35954		+
chr8	19815259	19815288	PARCLIP_HUR.train.neg_97374		+
chrX	154275369	154275389	PARCLIP_HUR.train.neg_108900		+
chr15	91788313	91788338	PARCLIP_HUR.train.neg_30770		+
chr8	93596648	93596667	PARCLIP_HUR.train.neg_100919		-
chr7	22904995	22905016	PARCLIP_HUR.train.neg_95058		-
chrX	50901697	50901722	PARCLIP_HUR.train.neg_109725		-
chr10	16741345	16741379	PARCLIP_HUR.train.neg_6391		-
chr3	126485771	126485792	PARCLIP_HUR.train.neg_76358		+
chr11	58728104	58728134	PARCLIP_HUR.train.neg_9400		+
chr22	30353249	30353280	PARCLIP_HUR.train.neg_70408		+
chr20	62256580	62256599	PARCLIP_HUR.train.neg_63769		-
chr20	23617251	23617272	PARCLIP_HUR.train.neg_61987		-
chrX	117910911	117910933	PARCLIP_HUR.train.neg_108445		+
chr7	92272329	92272350	PARCLIP_HUR.train.neg_96054		-
chr11	31176759	31176783	PARCLIP_HUR.train.neg_11578		-
chr9	127041301	127041326	PARCLIP_HUR.train.neg_103632		+
chrX	46736262	46736297	PARCLIP_HUR.train.neg_107213		+
chr22	38005423	38005459	PARCLIP_HUR.train.neg_70847		+
chr22	38082057	38082077	PARCLIP_HUR.train.neg_70894		+
chr11	70248991	70249017	PARCLIP_HUR.train.neg_9865		+
chr8	56713590	56713611	PARCLIP_HUR.train.neg_98230		+
chr22	24950204	24950231	PARCLIP_HUR.train.neg_72724		-
chr7	11325084	11325109	PARCLIP_HUR.train.neg_92516		+
chr11	46539778	46539800	PARCLIP_HUR.train.neg_11750		-
chr4	3384921	3384946	PARCLIP_HUR.train.neg_79076		+
chr22	21126487	21126506	PARCLIP_HUR.train.neg_72462		-
chr14	95627565	95627589	PARCLIP_HUR.train.neg_25430		+
chr10	101377646	101377668	PARCLIP_HUR.train.neg_7804		-
chr17	31254984	31255019	PARCLIP_HUR.train.neg_39686		+
chr9	77635269	77635290	PARCLIP_HUR.train.neg_104981		-
chrY	7622784	7622830	PARCLIP_HUR.train.neg_113458		-
chr16	58163201	58163226	PARCLIP_HUR.train.neg_37719		-
chr16	8895207	8895228	PARCLIP_HUR.train.neg_33873		+
chr4	110751467	110751495	PARCLIP_HUR.train.neg_80603		+
chr2	121843123	121843158	PARCLIP_HUR.train.neg_58017		-
chr3	57767076	57767093	PARCLIP_HUR.train.neg_75764		+
chr19	18619599	18619634	PARCLIP_HUR.train.neg_53370		-
chr16	89222109	89222136	PARCLIP_HUR.train.neg_36060		+
chr12	124189832	124189860	PARCLIP_HUR.train.neg_15731		+
chr11	18750888	18750916	PARCLIP_HUR.train.neg_11462		-
chr21	47987074	47987096	PARCLIP_HUR.train.neg_66597		+
chr8	52277412	52277428	PARCLIP_HUR.train.neg_100328		-
chr13	48617179	48617203	PARCLIP_HUR.train.neg_19234		+
chr4	77979068	77979090	PARCLIP_HUR.train.neg_82287		-
chr19	40966282	40966316	PARCLIP_HUR.train.neg_54085		-
chr6	17665750	17665778	PARCLIP_HUR.train.neg_90274		-
chr18	74614367	74614395	PARCLIP_HUR.train.neg_46780		+
chr11	62556418	62556447	PARCLIP_HUR.train.neg_9558		+
chr18	9564928	9564959	PARCLIP_HUR.train.neg_47429		-
chr20	62227466	62227490	PARCLIP_HUR.train.neg_63753		-
chr1	180397874	180397897	PARCLIP_HUR.train.neg_3486		-
chr22	45820410	45820431	PARCLIP_HUR.train.neg_71681		+
chr4	25168219	25168264	PARCLIP_HUR.train.neg_79367		+
chr14	23312009	23312038	PARCLIP_HUR.train.neg_23287		+
chr10	4432516	4432547	PARCLIP_HUR.train.neg_3692		+
chr14	70219556	70219582	PARCLIP_HUR.train.neg_24823		+
chr9	116042686	116042721	PARCLIP_HUR.train.neg_103469		+
chr9	34185232	34185263	PARCLIP_HUR.train.neg_102154		+
chr20	31388874	31388899	PARCLIP_HUR.train.neg_59617		+
chr19	19905983	19905999	PARCLIP_HUR.train.neg_50493		+
chr11	14285187	14285208	PARCLIP_HUR.train.neg_11330		-
chr22	50253264	50253282	PARCLIP_HUR.train.neg_71896		+
chr19	57713396	57713422	PARCLIP_HUR.train.neg_52171		+
chrY	13512699	13512726	PARCLIP_HUR.train.neg_113893		-
chr7	104764163	104764183	PARCLIP_HUR.train.neg_96343		-
chr13	77573532	77573567	PARCLIP_HUR.train.neg_22571		-
chr13	38933952	38933977	PARCLIP_HUR.train.neg_18831		+
chr6	26544076	26544099	PARCLIP_HUR.train.neg_88086		+
chr5	150172269	150172293	PARCLIP_HUR.train.neg_85295		+
chr2	71210869	71210891	PARCLIP_HUR.train.neg_57608		-
chr13	113696217	113696239	PARCLIP_HUR.train.neg_20551		+
chr12	95932370	95932396	PARCLIP_HUR.train.neg_17423		-
chr15	88197383	88197429	PARCLIP_HUR.train.neg_33137		-
chr4	120426453	120426477	PARCLIP_HUR.train.neg_82879		-
chr16	28369093	28369123	PARCLIP_HUR.train.neg_37190		-
chr9	124920540	124920579	PARCLIP_HUR.train.neg_105933		-
chr22	29943225	29943258	PARCLIP_HUR.train.neg_73001		-
chr21	46234489	46234523	PARCLIP_HUR.train.neg_68890		-
chr22	21240473	21240501	PARCLIP_HUR.train.neg_69567		+
chr12	110914469	110914508	PARCLIP_HUR.train.neg_15436		+
chr9	123723705	123723723	PARCLIP_HUR.train.neg_105883		-
chr19	34695688	34695715	PARCLIP_HUR.train.neg_50807		+
chr2	59821604	59821628	PARCLIP_HUR.train.neg_57434		-
chr3	48326743	48326765	PARCLIP_HUR.train.neg_75558		+
chr13	39439695	39439719	PARCLIP_HUR.train.neg_18858		+
chr7	87056819	87056838	PARCLIP_HUR.train.neg_95985		-
chr1	3277111	3277132	PARCLIP_HUR.train.neg_39		+
chr8	97575175	97575199	PARCLIP_HUR.train.neg_98941		+
chr1	119848937	119848962	PARCLIP_HUR.train.neg_3215		-
chr9	108077583	108077606	PARCLIP_HUR.train.neg_103302		+
chr12	12490696	12490716	PARCLIP_HUR.train.neg_16148		-
chr19	47229658	47229678	PARCLIP_HUR.train.neg_54390		-
chr15	72740341	72740365	PARCLIP_HUR.train.neg_32722		-
chr22	19473251	19473280	PARCLIP_HUR.train.neg_69386		+
chrY	16020681	16020696	PARCLIP_HUR.train.neg_112477		+
chrY	16012594	16012619	PARCLIP_HUR.train.neg_112439		+
chr6	135355330	135355352	PARCLIP_HUR.train.neg_92020		-
chr14	64592257	64592283	PARCLIP_HUR.train.neg_27131		-
chr7	99676596	99676616	PARCLIP_HUR.train.neg_96228		-
chr11	117045279	117045299	PARCLIP_HUR.train.neg_10641		+
chr13	21752478	21752509	PARCLIP_HUR.train.neg_18223		+
chr19	16328484	16328513	PARCLIP_HUR.train.neg_50289		+
chr13	20733263	20733289	PARCLIP_HUR.train.neg_20800		-
chrY	16911504	16911552	PARCLIP_HUR.train.neg_114121		-
chr7	17345396	17345417	PARCLIP_HUR.train.neg_92596		+
chr15	66583747	66583777	PARCLIP_HUR.train.neg_32496		-
chr9	37436053	37436074	PARCLIP_HUR.train.neg_102370		+
chr6	7280946	7280967	PARCLIP_HUR.train.neg_87693		+
chr6	112117875	112117901	PARCLIP_HUR.train.neg_91819		-
chr1	567156	567172	PARCLIP_HUR.train.neg_3		+
chr16	21020277	21020298	PARCLIP_HUR.train.neg_36919		-
chr1	145683422	145683457	PARCLIP_HUR.train.neg_1467		+
chr21	18007667	18007681	PARCLIP_HUR.train.neg_63984		+
chr14	27290450	27290477	PARCLIP_HUR.train.neg_26245		-
chr5	178402112	178402135	PARCLIP_HUR.train.neg_85499		+
chr14	67780747	67780777	PARCLIP_HUR.train.neg_24663		+
chr5	52375946	52375974	PARCLIP_HUR.train.neg_83863		+
chr1	36409340	36409367	PARCLIP_HUR.train.neg_560		+
chrX	119740930	119740949	PARCLIP_HUR.train.neg_108518		+
chr10	15161325	15161345	PARCLIP_HUR.train.neg_6332		-
chr16	75774894	75774916	PARCLIP_HUR.train.neg_35778		+
chrY	15881857	15881884	PARCLIP_HUR.train.neg_111915		+
chr18	740975	740998	PARCLIP_HUR.train.neg_47108		-
chr2	37458167	37458192	PARCLIP_HUR.train.neg_57173		-
chr18	32887901	32887925	PARCLIP_HUR.train.neg_45625		+
chr16	81391143	81391174	PARCLIP_HUR.train.neg_35881		+
chr12	81486989	81487011	PARCLIP_HUR.train.neg_15011		+
chr11	70204034	70204058	PARCLIP_HUR.train.neg_9858		+
chr7	117827580	117827604	PARCLIP_HUR.train.neg_94213		+
chr13	52775229	52775248	PARCLIP_HUR.train.neg_22277		-
chrX	72434441	72434465	PARCLIP_HUR.train.neg_110132		-
chr12	41859719	41859746	PARCLIP_HUR.train.neg_14116		+
chr10	133773049	133773068	PARCLIP_HUR.train.neg_6077		+
chr22	20106784	20106819	PARCLIP_HUR.train.neg_69485		+
chr11	118887053	118887078	PARCLIP_HUR.train.neg_13101		-
chr9	89309476	89309506	PARCLIP_HUR.train.neg_102836		+
chr15	30312036	30312057	PARCLIP_HUR.train.neg_31140		-
chr19	20302695	20302732	PARCLIP_HUR.train.neg_53479		-
chr18	71930266	71930287	PARCLIP_HUR.train.neg_49430		-
chr6	38056628	38056663	PARCLIP_HUR.train.neg_88624		+
chr10	104507958	104507984	PARCLIP_HUR.train.neg_5626		+
chr20	6094607	6094635	PARCLIP_HUR.train.neg_61675		-
chrX	129209226	129209252	PARCLIP_HUR.train.neg_110798		-
chr5	78480593	78480628	PARCLIP_HUR.train.neg_86543		-
chr1	151858683	151858711	PARCLIP_HUR.train.neg_3297		-
chr2	63822752	63822783	PARCLIP_HUR.train.neg_55716		+
chr19	14083810	14083831	PARCLIP_HUR.train.neg_53146		-
chr7	138607521	138607542	PARCLIP_HUR.train.neg_96781		-
chr5	74070181	74070204	PARCLIP_HUR.train.neg_84286		+
chr7	72388428	72388456	PARCLIP_HUR.train.neg_93372		+
chr13	41767874	41767897	PARCLIP_HUR.train.neg_21798		-
chr22	51221405	51221431	PARCLIP_HUR.train.neg_74607		-
chr21	43540468	43540491	PARCLIP_HUR.train.neg_65726		+
chr9	72346394	72346422	PARCLIP_HUR.train.neg_104882		-
chr9	37459673	37459700	PARCLIP_HUR.train.neg_104788		-
chr6	51708550	51708570	PARCLIP_HUR.train.neg_91173		-
chr10	76863738	76863760	PARCLIP_HUR.train.neg_4962		+
chr14	53125320	53125343	PARCLIP_HUR.train.neg_26811		-
chr17	74542438	74542470	PARCLIP_HUR.train.neg_43870		-
chr7	6822200	6822224	PARCLIP_HUR.train.neg_92467		+
chr7	135660575	135660593	PARCLIP_HUR.train.neg_96755		-
chrY	21051572	21051598	PARCLIP_HUR.train.neg_114220		-
chr8	133824725	133824745	PARCLIP_HUR.train.neg_99389		+
chr14	62120014	62120036	PARCLIP_HUR.train.neg_24500		+
chrX	85950116	85950151	PARCLIP_HUR.train.neg_108035		+
chr4	8240799	8240819	PARCLIP_HUR.train.neg_79191		+
chr5	80171709	80171729	PARCLIP_HUR.train.neg_84463		+
chr18	33737422	33737445	PARCLIP_HUR.train.neg_45690		+
chr20	36341224	36341248	PARCLIP_HUR.train.neg_60009		+
chr8	125590837	125590862	PARCLIP_HUR.train.neg_101510		-
chr2	208686514	208686569	PARCLIP_HUR.train.neg_58412		-
chr13	114600055	114600080	PARCLIP_HUR.train.neg_20643		+
chr4	186760248	186760281	PARCLIP_HUR.train.neg_83354		-
chr17	16527142	16527164	PARCLIP_HUR.train.neg_42102		-
chr4	84373321	84373341	PARCLIP_HUR.train.neg_82405		-
chrX	86032335	86032365	PARCLIP_HUR.train.neg_108037		+
chr1	16922239	16922274	PARCLIP_HUR.train.neg_2067		-
chr4	39754422	39754451	PARCLIP_HUR.train.neg_79626		+
chr18	335009	335034	PARCLIP_HUR.train.neg_47044		-
chr14	20152600	20152635	PARCLIP_HUR.train.neg_23185		+
chr4	20530732	20530768	PARCLIP_HUR.train.neg_79323		+
chr8	22522904	22522925	PARCLIP_HUR.train.neg_99852		-
chr14	75248835	75248858	PARCLIP_HUR.train.neg_25076		+
chr12	27113622	27113651	PARCLIP_HUR.train.neg_13925		+
chr8	11674397	11674417	PARCLIP_HUR.train.neg_97206		+
chr14	62325330	62325363	PARCLIP_HUR.train.neg_24525		+
chr5	36175507	36175528	PARCLIP_HUR.train.neg_83719		+
chr10	30593358	30593378	PARCLIP_HUR.train.neg_6683		-
chr21	33039785	33039815	PARCLIP_HUR.train.neg_64511		+
chr17	36872047	36872078	PARCLIP_HUR.train.neg_39922		+
chr12	44179805	44179828	PARCLIP_HUR.train.neg_14146		+
chr9	131241715	131241743	PARCLIP_HUR.train.neg_103816		+
chr9	123915602	123915637	PARCLIP_HUR.train.neg_103592		+
chr20	32665073	32665108	PARCLIP_HUR.train.neg_59748		+
chrY	14953987	14954011	PARCLIP_HUR.train.neg_111776		+
chr4	125136034	125136058	PARCLIP_HUR.train.neg_82947		-
chr19	37718056	37718081	PARCLIP_HUR.train.neg_51057		+
chr18	59505391	59505422	PARCLIP_HUR.train.neg_49141		-
chr20	60535597	60535618	PARCLIP_HUR.train.neg_63660		-
chr5	92923142	92923164	PARCLIP_HUR.train.neg_84607		+
chr1	150250167	150250193	PARCLIP_HUR.train.neg_1501		+
chr12	118454544	118454565	PARCLIP_HUR.train.neg_15521		+
chr8	80679099	80679120	PARCLIP_HUR.train.neg_100703		-
chr12	123354653	123354677	PARCLIP_HUR.train.neg_17981		-
chrX	119385904	119385929	PARCLIP_HUR.train.neg_108502		+
chr17	20926750	20926786	PARCLIP_HUR.train.neg_42209		-
chrY	7626400	7626418	PARCLIP_HUR.train.neg_113478		-
chr21	43538752	43538787	PARCLIP_HUR.train.neg_65724		+
chr6	73981512	73981535	PARCLIP_HUR.train.neg_91307		-
chr9	104163221	104163242	PARCLIP_HUR.train.neg_103225		+
chr12	98915597	98915616	PARCLIP_HUR.train.neg_15181		+
chr1	23848830	23848848	PARCLIP_HUR.train.neg_2163		-
chr18	61648808	61648836	PARCLIP_HUR.train.neg_46578		+
chrX	70620959	70620994	PARCLIP_HUR.train.neg_107829		+
chr6	132779208	132779243	PARCLIP_HUR.train.neg_91974		-
chr10	71602470	71602505	PARCLIP_HUR.train.neg_4756		+
chr19	36677596	36677622	PARCLIP_HUR.train.neg_53789		-
chr14	91046547	91046576	PARCLIP_HUR.train.neg_27853		-
chr9	82198648	82198667	PARCLIP_HUR.train.neg_102740		+
chr22	45567311	45567335	PARCLIP_HUR.train.neg_71651		+
chr11	7573204	7573234	PARCLIP_HUR.train.neg_8595		+
chr3	42108461	42108496	PARCLIP_HUR.train.neg_75387		+
chr13	20803837	20803856	PARCLIP_HUR.train.neg_20825		-
chr8	101709566	101709585	PARCLIP_HUR.train.neg_101139		-
chr18	19117838	19117874	PARCLIP_HUR.train.neg_47643		-
chr6	105845989	105846008	PARCLIP_HUR.train.neg_91700		-
chr2	48556154	48556177	PARCLIP_HUR.train.neg_55548		+
chr10	70389961	70389986	PARCLIP_HUR.train.neg_4641		+
chr22	37421302	37421325	PARCLIP_HUR.train.neg_70836		+
chr11	47264050	47264081	PARCLIP_HUR.train.neg_11773		-
chr18	8633719	8633744	PARCLIP_HUR.train.neg_44534		+
chr5	36141553	36141582	PARCLIP_HUR.train.neg_85891		-
chrY	21173484	21173506	PARCLIP_HUR.train.neg_114512		-
chr16	54319653	54319688	PARCLIP_HUR.train.neg_37564		-
chr11	110160597	110160617	PARCLIP_HUR.train.neg_12967		-
chr18	3323015	3323040	PARCLIP_HUR.train.neg_44355		+
chr20	6062335	6062364	PARCLIP_HUR.train.neg_61662		-
chr6	111882234	111882258	PARCLIP_HUR.train.neg_91813		-
chr5	74477319	74477345	PARCLIP_HUR.train.neg_86452		-
chr2	89125980	89125999	PARCLIP_HUR.train.neg_57768		-
chr6	6001223	6001246	PARCLIP_HUR.train.neg_90120		-
chr8	41357563	41357599	PARCLIP_HUR.train.neg_97986		+
chr17	56063216	56063242	PARCLIP_HUR.train.neg_43388		-
chr21	45443482	45443506	PARCLIP_HUR.train.neg_66113		+
chr3	2184841	2184862	PARCLIP_HUR.train.neg_76856		-
chr22	35394027	35394051	PARCLIP_HUR.train.neg_73382		-
chr5	111498585	111498613	PARCLIP_HUR.train.neg_84767		+
chrX	102612028	102612063	PARCLIP_HUR.train.neg_108201		+
chrY	14814778	14814804	PARCLIP_HUR.train.neg_111210		+
chr17	17106229	17106264	PARCLIP_HUR.train.neg_39116		+
chr22	39068990	39069012	PARCLIP_HUR.train.neg_71093		+
chr3	169496418	169496441	PARCLIP_HUR.train.neg_76691		+
chr8	138889712	138889737	PARCLIP_HUR.train.neg_99415		+
chr10	17683403	17683425	PARCLIP_HUR.train.neg_6445		-
chr1	67475627	67475654	PARCLIP_HUR.train.neg_2786		-
chr17	7383661	7383680	PARCLIP_HUR.train.neg_41897		-
chr13	22006102	22006125	PARCLIP_HUR.train.neg_20935		-
chr11	9497294	9497310	PARCLIP_HUR.train.neg_8662		+
chr12	110986224	110986252	PARCLIP_HUR.train.neg_17705		-
chr10	15382104	15382132	PARCLIP_HUR.train.neg_6358		-
chr13	25469047	25469075	PARCLIP_HUR.train.neg_21050		-
chrX	154319601	154319623	PARCLIP_HUR.train.neg_108910		+
chr7	134363009	134363044	PARCLIP_HUR.train.neg_94425		+
chr10	43893621	43893648	PARCLIP_HUR.train.neg_6850		-
chr12	65630944	65630968	PARCLIP_HUR.train.neg_14759		+
chr22	42456578	42456608	PARCLIP_HUR.train.neg_74156		-
chr4	13543260	13543287	PARCLIP_HUR.train.neg_81517		-
chr9	21981145	21981172	PARCLIP_HUR.train.neg_104445		-
chr22	46570023	46570054	PARCLIP_HUR.train.neg_71753		+
chr20	12291252	12291287	PARCLIP_HUR.train.neg_61757		-
chr15	76965136	76965161	PARCLIP_HUR.train.neg_32883		-
chr6	99946332	99946362	PARCLIP_HUR.train.neg_91649		-
chr22	51211145	51211166	PARCLIP_HUR.train.neg_74587		-
chr19	44774428	44774456	PARCLIP_HUR.train.neg_51496		+
chr12	120883666	120883684	PARCLIP_HUR.train.neg_17887		-
chr22	41862437	41862453	PARCLIP_HUR.train.neg_74073		-
chr8	130938815	130938833	PARCLIP_HUR.train.neg_101549		-
chr11	85392650	85392668	PARCLIP_HUR.train.neg_12623		-
chr19	10440861	10440879	PARCLIP_HUR.train.neg_52943		-
chr14	75306712	75306731	PARCLIP_HUR.train.neg_25089		+
chr19	53369503	53369523	PARCLIP_HUR.train.neg_54653		-
chr20	60862381	60862400	PARCLIP_HUR.train.neg_61142		+
chr20	48137567	48137594	PARCLIP_HUR.train.neg_63274		-
chr1	61252739	61252774	PARCLIP_HUR.train.neg_2758		-
chr6	47470652	47470675	PARCLIP_HUR.train.neg_88882		+
chr16	64492552	64492575	PARCLIP_HUR.train.neg_35254		+
chr7	72453725	72453745	PARCLIP_HUR.train.neg_95785		-
chr19	19110689	19110711	PARCLIP_HUR.train.neg_53384		-
chr21	47830535	47830566	PARCLIP_HUR.train.neg_66530		+
chr18	30506186	30506217	PARCLIP_HUR.train.neg_45464		+
chr12	53339052	53339074	PARCLIP_HUR.train.neg_16801		-
chr12	5976033	5976058	PARCLIP_HUR.train.neg_15941		-
chr7	64266741	64266763	PARCLIP_HUR.train.neg_93221		+
chr19	2332422	2332441	PARCLIP_HUR.train.neg_49708		+
chr5	173892269	173892290	PARCLIP_HUR.train.neg_85454		+
chr4	7046891	7046919	PARCLIP_HUR.train.neg_79173		+
chr17	60709501	60709522	PARCLIP_HUR.train.neg_40896		+
chr1	53753160	53753179	PARCLIP_HUR.train.neg_2679		-
chr4	3388158	3388176	PARCLIP_HUR.train.neg_79077		+
chr22	38642058	38642078	PARCLIP_HUR.train.neg_73744		-
chr21	30845753	30845772	PARCLIP_HUR.train.neg_64454		+
chrX	73278801	73278822	PARCLIP_HUR.train.neg_107912		+
chr21	46228979	46229006	PARCLIP_HUR.train.neg_68868		-
chr11	107500489	107500519	PARCLIP_HUR.train.neg_10460		+
chr12	39104181	39104199	PARCLIP_HUR.train.neg_16469		-
chr4	144439529	144439556	PARCLIP_HUR.train.neg_80969		+
chr18	12711656	12711693	PARCLIP_HUR.train.neg_44884		+
chr21	46205465	46205491	PARCLIP_HUR.train.neg_68846		-
chr15	28904162	28904186	PARCLIP_HUR.train.neg_28361		+
chr10	116206224	116206244	PARCLIP_HUR.train.neg_8079		-
chr13	100229896	100229931	PARCLIP_HUR.train.neg_20181		+
chr4	3041681	3041699	PARCLIP_HUR.train.neg_79055		+
chr6	10727014	10727037	PARCLIP_HUR.train.neg_87754		+
chr6	39880386	39880411	PARCLIP_HUR.train.neg_90972		-
chr16	2591024	2591050	PARCLIP_HUR.train.neg_33636		+
chr11	62518927	62518953	PARCLIP_HUR.train.neg_12075		-
chr19	23928451	23928469	PARCLIP_HUR.train.neg_53585		-
chr15	93256043	93256062	PARCLIP_HUR.train.neg_30800		+
chr19	49591245	49591266	PARCLIP_HUR.train.neg_51685		+
chr7	44858747	44858766	PARCLIP_HUR.train.neg_93101		+
chr18	21271336	21271363	PARCLIP_HUR.train.neg_45215		+
chr9	119061240	119061261	PARCLIP_HUR.train.neg_103540		+
chr15	45903285	45903320	PARCLIP_HUR.train.neg_29143		+
chr13	22263347	22263372	PARCLIP_HUR.train.neg_18266		+
chr19	37069980	37070016	PARCLIP_HUR.train.neg_50977		+
chr4	145955275	145955301	PARCLIP_HUR.train.neg_83113		-
chrX	154008998	154009031	PARCLIP_HUR.train.neg_111161		-
chr16	75193530	75193548	PARCLIP_HUR.train.neg_35746		+
chr16	29821853	29821877	PARCLIP_HUR.train.neg_34617		+
chr5	74063491	74063516	PARCLIP_HUR.train.neg_84276		+
chr1	588481	588507	PARCLIP_HUR.train.neg_1858		-
chr20	46277426	46277456	PARCLIP_HUR.train.neg_60496		+
chr3	23958766	23958794	PARCLIP_HUR.train.neg_75062		+
chrX	63449425	63449449	PARCLIP_HUR.train.neg_109946		-
chr15	48447139	48447163	PARCLIP_HUR.train.neg_31734		-
chrX	8590197	8590220	PARCLIP_HUR.train.neg_108967		-
chr11	114265022	114265047	PARCLIP_HUR.train.neg_13021		-
chrY	15961562	15961588	PARCLIP_HUR.train.neg_112236		+
chr14	60973466	60973492	PARCLIP_HUR.train.neg_27021		-
chr20	61562819	61562850	PARCLIP_HUR.train.neg_63734		-
chr17	59997508	59997531	PARCLIP_HUR.train.neg_43525		-
chr12	58161738	58161773	PARCLIP_HUR.train.neg_17031		-
chr21	24445526	24445552	PARCLIP_HUR.train.neg_64220		+
chr12	31311122	31311150	PARCLIP_HUR.train.neg_16409		-
chr21	33454446	33454467	PARCLIP_HUR.train.neg_67594		-
chr21	23310121	23310142	PARCLIP_HUR.train.neg_66915		-
chr16	46729662	46729685	PARCLIP_HUR.train.neg_34850		+
chr5	53710359	53710388	PARCLIP_HUR.train.neg_83886		+
chr16	66540671	66540690	PARCLIP_HUR.train.neg_37803		-
chr12	65721215	65721246	PARCLIP_HUR.train.neg_14767		+
chr13	42868054	42868078	PARCLIP_HUR.train.neg_18985		+
chr13	36829717	36829738	PARCLIP_HUR.train.neg_21479		-
chr6	134293902	134293937	PARCLIP_HUR.train.neg_89676		+
chr9	15454406	15454430	PARCLIP_HUR.train.neg_101941		+
chr15	52475596	52475625	PARCLIP_HUR.train.neg_31963		-
chr4	4277382	4277406	PARCLIP_HUR.train.neg_81367		-
chr1	23841477	23841497	PARCLIP_HUR.train.neg_2159		-
chr15	80180339	80180359	PARCLIP_HUR.train.neg_32947		-
chr15	73348320	73348347	PARCLIP_HUR.train.neg_29998		+
chr5	98116649	98116671	PARCLIP_HUR.train.neg_84664		+
chr16	72050447	72050475	PARCLIP_HUR.train.neg_35667		+
chr2	64879797	64879821	PARCLIP_HUR.train.neg_57506		-
chr19	5606245	5606265	PARCLIP_HUR.train.neg_52725		-
chr13	110843178	110843204	PARCLIP_HUR.train.neg_23051		-
chrX	16879362	16879392	PARCLIP_HUR.train.neg_109152		-
chr7	84750818	84750845	PARCLIP_HUR.train.neg_95960		-
chr17	40300727	40300752	PARCLIP_HUR.train.neg_42815		-
chr21	18966579	18966607	PARCLIP_HUR.train.neg_66831		-
chr18	75172078	75172105	PARCLIP_HUR.train.neg_46800		+
chr11	3010912	3010932	PARCLIP_HUR.train.neg_11057		-
chr5	34228829	34228856	PARCLIP_HUR.train.neg_85854		-
chrX	44919441	44919467	PARCLIP_HUR.train.neg_107157		+
chr16	318655	318682	PARCLIP_HUR.train.neg_33475		+
chr3	12528458	12528478	PARCLIP_HUR.train.neg_74874		+
chr20	2642167	2642189	PARCLIP_HUR.train.neg_61459		-
chr14	50067932	50067957	PARCLIP_HUR.train.neg_23909		+
chr14	105417677	105417697	PARCLIP_HUR.train.neg_28215		-
chrX	17135257	17135287	PARCLIP_HUR.train.neg_106719		+
chr15	28906919	28906938	PARCLIP_HUR.train.neg_28363		+
chr15	52857860	52857900	PARCLIP_HUR.train.neg_31980		-
chr12	57067584	57067610	PARCLIP_HUR.train.neg_16946		-
chr14	45594580	45594599	PARCLIP_HUR.train.neg_26543		-
chr12	56618071	56618097	PARCLIP_HUR.train.neg_14541		+
chr22	30348721	30348756	PARCLIP_HUR.train.neg_70406		+
chr20	21493306	21493325	PARCLIP_HUR.train.neg_61939		-
chr4	175171452	175171475	PARCLIP_HUR.train.neg_83282		-
chr16	67899270	67899297	PARCLIP_HUR.train.neg_35396		+
chrX	40462949	40462973	PARCLIP_HUR.train.neg_107072		+
chr14	75364186	75364214	PARCLIP_HUR.train.neg_25096		+
chr7	123360218	123360241	PARCLIP_HUR.train.neg_96555		-
chr8	11711052	11711075	PARCLIP_HUR.train.neg_99695		-
chr18	19764648	19764678	PARCLIP_HUR.train.neg_45127		+
chr12	56150076	56150101	PARCLIP_HUR.train.neg_14464		+
chr13	50636413	50636430	PARCLIP_HUR.train.neg_22220		-
chr1	166904658	166904676	PARCLIP_HUR.train.neg_3431		-
chr2	86947461	86947481	PARCLIP_HUR.train.neg_55989		+
chr6	19837714	19837733	PARCLIP_HUR.train.neg_87937		+
chr14	50559020	50559044	PARCLIP_HUR.train.neg_26656		-
chr20	50256372	50256394	PARCLIP_HUR.train.neg_63418		-
chr7	65393610	65393632	PARCLIP_HUR.train.neg_93279		+
chr15	39879554	39879579	PARCLIP_HUR.train.neg_28647		+
chr16	66916474	66916515	PARCLIP_HUR.train.neg_35301		+
chr8	38050072	38050107	PARCLIP_HUR.train.neg_97892		+
chr15	43458273	43458294	PARCLIP_HUR.train.neg_31591		-
chr18	28986887	28986906	PARCLIP_HUR.train.neg_48078		-
chr20	61150946	61150970	PARCLIP_HUR.train.neg_61150		+
chr17	44600020	44600055	PARCLIP_HUR.train.neg_43053		-
chr14	38471608	38471635	PARCLIP_HUR.train.neg_23764		+
chr12	127129207	127129228	PARCLIP_HUR.train.neg_18069		-
chr20	49351350	49351370	PARCLIP_HUR.train.neg_60641		+
chr10	72976681	72976706	PARCLIP_HUR.train.neg_4819		+
chr10	79810561	79810592	PARCLIP_HUR.train.neg_4999		+
chr5	171412732	171412744	PARCLIP_HUR.train.neg_87483		-
chr3	160117494	160117520	PARCLIP_HUR.train.neg_76670		+
chr4	119273091	119273120	PARCLIP_HUR.train.neg_82861		-
chr15	41583495	41583523	PARCLIP_HUR.train.neg_28793		+
chr13	28146996	28147025	PARCLIP_HUR.train.neg_21203		-
chr13	44402133	44402154	PARCLIP_HUR.train.neg_21855		-
chr10	112054942	112054967	PARCLIP_HUR.train.neg_8020		-
chr21	40769051	40769081	PARCLIP_HUR.train.neg_65445		+
chr19	2477577	2477606	PARCLIP_HUR.train.neg_49727		+
chr7	128680019	128680048	PARCLIP_HUR.train.neg_96617		-
chr6	26130237	26130260	PARCLIP_HUR.train.neg_88052		+
chr3	54870329	54870355	PARCLIP_HUR.train.neg_75720		+
chr5	4738853	4738876	PARCLIP_HUR.train.neg_85597		-
chr6	41118759	41118814	PARCLIP_HUR.train.neg_90993		-
chrY	14966728	14966763	PARCLIP_HUR.train.neg_111836		+
chr16	4917012	4917031	PARCLIP_HUR.train.neg_33808		+
chr11	70896269	70896298	PARCLIP_HUR.train.neg_12353		-
chr1	8831917	8831938	PARCLIP_HUR.train.neg_1997		-
chr15	59134970	59134994	PARCLIP_HUR.train.neg_29426		+
chr3	122273252	122273275	PARCLIP_HUR.train.neg_78316		-
chr9	33271934	33271951	PARCLIP_HUR.train.neg_102113		+
chr9	4175036	4175058	PARCLIP_HUR.train.neg_104187		-
chr10	24418816	24418850	PARCLIP_HUR.train.neg_4065		+
chr14	20818078	20818107	PARCLIP_HUR.train.neg_23193		+
chr9	136895199	136895221	PARCLIP_HUR.train.neg_104033		+
chr10	20342054	20342076	PARCLIP_HUR.train.neg_4021		+
chr4	77106441	77106467	PARCLIP_HUR.train.neg_82284		-
chr5	14771646	14771664	PARCLIP_HUR.train.neg_85682		-
chr6	99878729	99878757	PARCLIP_HUR.train.neg_89323		+
chr7	102390865	102390900	PARCLIP_HUR.train.neg_93995		+
chr20	37149532	37149563	PARCLIP_HUR.train.neg_60056		+
chr17	42383919	42383943	PARCLIP_HUR.train.neg_42957		-
chr17	61910850	61910871	PARCLIP_HUR.train.neg_43551		-
chr21	17588077	17588100	PARCLIP_HUR.train.neg_63929		+
chr15	68582397	68582432	PARCLIP_HUR.train.neg_29792		+
chr16	21492592	21492613	PARCLIP_HUR.train.neg_36940		-
chr18	266325	266345	PARCLIP_HUR.train.neg_47038		-
chr21	44519442	44519468	PARCLIP_HUR.train.neg_68683		-
chr16	66928590	66928607	PARCLIP_HUR.train.neg_35307		+
chr10	64900276	64900298	PARCLIP_HUR.train.neg_4583		+
chr20	44982413	44982437	PARCLIP_HUR.train.neg_63066		-
chr22	42960988	42961009	PARCLIP_HUR.train.neg_74216		-
chr20	1353785	1353805	PARCLIP_HUR.train.neg_61380		-
chr7	39586319	39586346	PARCLIP_HUR.train.neg_95424		-
chr16	31463336	31463355	PARCLIP_HUR.train.neg_37367		-
chr15	44649133	44649167	PARCLIP_HUR.train.neg_29054		+
chr17	7495614	7495649	PARCLIP_HUR.train.neg_38890		+
chr22	31368439	31368464	PARCLIP_HUR.train.neg_70497		+
chr9	128112497	128112522	PARCLIP_HUR.train.neg_103675		+
chr20	37149035	37149054	PARCLIP_HUR.train.neg_60055		+
chr21	30390943	30390966	PARCLIP_HUR.train.neg_67407		-
chr15	49790952	49790974	PARCLIP_HUR.train.neg_31833		-
chr9	34280817	34280843	PARCLIP_HUR.train.neg_104668		-
chr17	75196042	75196068	PARCLIP_HUR.train.neg_41305		+
chr9	134612170	134612194	PARCLIP_HUR.train.neg_106203		-
chr3	69100489	69100509	PARCLIP_HUR.train.neg_77937		-
chr16	81073632	81073652	PARCLIP_HUR.train.neg_35859		+
chr13	108357472	108357491	PARCLIP_HUR.train.neg_23009		-
chr22	22078656	22078675	PARCLIP_HUR.train.neg_72491		-
chr6	24286461	24286477	PARCLIP_HUR.train.neg_90335		-
chr11	28934570	28934597	PARCLIP_HUR.train.neg_8972		+
chr13	35546900	35546928	PARCLIP_HUR.train.neg_18673		+
chr17	47099663	47099695	PARCLIP_HUR.train.neg_40477		+
chrX	134024470	134024491	PARCLIP_HUR.train.neg_110972		-
chr18	55251375	55251395	PARCLIP_HUR.train.neg_49051		-
chr10	38310141	38310160	PARCLIP_HUR.train.neg_4236		+
chr15	39998181	39998207	PARCLIP_HUR.train.neg_31374		-
chr9	128561534	128561553	PARCLIP_HUR.train.neg_103682		+
chr17	54924348	54924370	PARCLIP_HUR.train.neg_40657		+
chr14	20759236	20759264	PARCLIP_HUR.train.neg_25839		-
chr10	1023776	1023808	PARCLIP_HUR.train.neg_6120		-
chr14	74963763	74963788	PARCLIP_HUR.train.neg_25053		+
chr5	110055561	110055586	PARCLIP_HUR.train.neg_86851		-
chr21	27094160	27094188	PARCLIP_HUR.train.neg_67087		-
chr4	115567940	115567971	PARCLIP_HUR.train.neg_80665		+
chr2	176988787	176988822	PARCLIP_HUR.train.neg_56563		+
chr6	91241445	91241473	PARCLIP_HUR.train.neg_91553		-
chr10	94449958	94449977	PARCLIP_HUR.train.neg_5296		+
chr5	102894150	102894174	PARCLIP_HUR.train.neg_86803		-
chr3	45687585	45687614	PARCLIP_HUR.train.neg_75510		+
chr21	47563743	47563774	PARCLIP_HUR.train.neg_69087		-
chr21	37876539	37876555	PARCLIP_HUR.train.neg_65152		+
chrX	102470491	102470551	PARCLIP_HUR.train.neg_108191		+
chrX	134715213	134715242	PARCLIP_HUR.train.neg_108718		+
chr20	50227076	50227111	PARCLIP_HUR.train.neg_63410		-
chr15	92611403	92611423	PARCLIP_HUR.train.neg_30787		+
chr13	21730068	21730093	PARCLIP_HUR.train.neg_20909		-
chr9	127708848	127708868	PARCLIP_HUR.train.neg_106026		-
chr7	55491351	55491386	PARCLIP_HUR.train.neg_93162		+
chr13	98666594	98666615	PARCLIP_HUR.train.neg_20111		+
chr12	76448683	76448702	PARCLIP_HUR.train.neg_17249		-
chr1	178154071	178154099	PARCLIP_HUR.train.neg_1705		+
chr9	77620135	77620163	PARCLIP_HUR.train.neg_104977		-
chr9	130203186	130203213	PARCLIP_HUR.train.neg_103747		+
chr11	62642623	62642649	PARCLIP_HUR.train.neg_9573		+
chr12	115109979	115110003	PARCLIP_HUR.train.neg_17791		-
chr21	40719819	40719871	PARCLIP_HUR.train.neg_68447		-
chr11	66290888	66290909	PARCLIP_HUR.train.neg_12249		-
chr18	55222617	55222640	PARCLIP_HUR.train.neg_49037		-
chr11	62564857	62564879	PARCLIP_HUR.train.neg_12089		-
chr10	45498783	45498818	PARCLIP_HUR.train.neg_4382		+
chr19	40961582	40961605	PARCLIP_HUR.train.neg_54080		-
chr11	61160568	61160588	PARCLIP_HUR.train.neg_9470		+
chr7	24944664	24944698	PARCLIP_HUR.train.neg_95116		-
chr7	143676843	143676863	PARCLIP_HUR.train.neg_94543		+
chr10	12046331	12046362	PARCLIP_HUR.train.neg_6228		-
chr14	32195384	32195407	PARCLIP_HUR.train.neg_23562		+
chr19	4791152	4791187	PARCLIP_HUR.train.neg_52711		-
chr4	26591860	26591882	PARCLIP_HUR.train.neg_79429		+
chr2	27108480	27108509	PARCLIP_HUR.train.neg_55180		+
chr11	105867895	105867921	PARCLIP_HUR.train.neg_12853		-
chr22	44368212	44368239	PARCLIP_HUR.train.neg_71585		+
chr19	10036651	10036676	PARCLIP_HUR.train.neg_52922		-
chr21	33651173	33651208	PARCLIP_HUR.train.neg_64569		+
chr2	39618538	39618567	PARCLIP_HUR.train.neg_57229		-
chr19	19931227	19931252	PARCLIP_HUR.train.neg_53459		-
chr1	220290435	220290456	PARCLIP_HUR.train.neg_1803		+
chr12	75749249	75749274	PARCLIP_HUR.train.neg_14961		+
chr20	47580920	47580939	PARCLIP_HUR.train.neg_60504		+
chr3	18391664	18391685	PARCLIP_HUR.train.neg_77132		-
chr14	51374641	51374694	PARCLIP_HUR.train.neg_26756		-
chr19	52483779	52483798	PARCLIP_HUR.train.neg_51839		+
chr15	32940693	32940725	PARCLIP_HUR.train.neg_28543		+
chr5	10252518	10252538	PARCLIP_HUR.train.neg_83503		+
chr2	96070223	96070249	PARCLIP_HUR.train.neg_56026		+
chr14	67800191	67800218	PARCLIP_HUR.train.neg_27188		-
chr9	72918582	72918605	PARCLIP_HUR.train.neg_102554		+
chr10	60147463	60147492	PARCLIP_HUR.train.neg_4521		+
chr16	87361118	87361144	PARCLIP_HUR.train.neg_38551		-
chr4	89549355	89549376	PARCLIP_HUR.train.neg_80346		+
chr14	54885112	54885148	PARCLIP_HUR.train.neg_24158		+
chr14	21918162	21918185	PARCLIP_HUR.train.neg_25963		-
chr14	76391130	76391154	PARCLIP_HUR.train.neg_25119		+
chr2	27124067	27124088	PARCLIP_HUR.train.neg_55181		+
chr10	17263056	17263097	PARCLIP_HUR.train.neg_6426		-
chr7	129679086	129679112	PARCLIP_HUR.train.neg_96631		-
chr14	90770813	90770841	PARCLIP_HUR.train.neg_27845		-
chr17	62776768	62776786	PARCLIP_HUR.train.neg_43611		-
chr7	41158837	41158859	PARCLIP_HUR.train.neg_93008		+
chr15	50648771	50648801	PARCLIP_HUR.train.neg_29242		+
chr9	100840692	100840715	PARCLIP_HUR.train.neg_105558		-
chr12	68672743	68672766	PARCLIP_HUR.train.neg_17141		-
chr2	210874415	210874436	PARCLIP_HUR.train.neg_56679		+
chr1	153931760	153931786	PARCLIP_HUR.train.neg_3309		-
chr19	44112006	44112034	PARCLIP_HUR.train.neg_51407		+
chr17	55016393	55016416	PARCLIP_HUR.train.neg_43335		-
chr20	24971047	24971071	PARCLIP_HUR.train.neg_62013		-
chr10	3211575	3211599	PARCLIP_HUR.train.neg_6144		-
chr15	60650985	60651005	PARCLIP_HUR.train.neg_32222		-
chr20	49517205	49517240	PARCLIP_HUR.train.neg_63367		-
chr4	76615064	76615090	PARCLIP_HUR.train.neg_82251		-
chr6	84709410	84709444	PARCLIP_HUR.train.neg_89235		+
chr8	73549648	73549672	PARCLIP_HUR.train.neg_98482		+
chr20	43578498	43578521	PARCLIP_HUR.train.neg_60341		+
chr4	139091314	139091336	PARCLIP_HUR.train.neg_83037		-
chr8	15578798	15578820	PARCLIP_HUR.train.neg_97254		+
chr17	44421476	44421508	PARCLIP_HUR.train.neg_43048		-
chr5	33430193	33430225	PARCLIP_HUR.train.neg_85822		-
chr15	42861238	42861261	PARCLIP_HUR.train.neg_28924		+
chr8	57902205	57902229	PARCLIP_HUR.train.neg_100431		-
chr12	23025557	23025576	PARCLIP_HUR.train.neg_13900		+
chr12	40389786	40389811	PARCLIP_HUR.train.neg_16491		-
chr6	1313243	1313264	PARCLIP_HUR.train.neg_87594		+
chr12	2971799	2971824	PARCLIP_HUR.train.neg_15896		-
chr6	111322958	111322984	PARCLIP_HUR.train.neg_89455		+
chr7	131209238	131209253	PARCLIP_HUR.train.neg_96705		-
chr19	14241321	14241339	PARCLIP_HUR.train.neg_53182		-
chr17	47837885	47837916	PARCLIP_HUR.train.neg_43218		-
chr21	30377064	30377087	PARCLIP_HUR.train.neg_67363		-
chr19	40980071	40980095	PARCLIP_HUR.train.neg_51283		+
chr14	62027395	62027422	PARCLIP_HUR.train.neg_24498		+
chr18	22046925	22046952	PARCLIP_HUR.train.neg_45304		+
chr5	60457541	60457567	PARCLIP_HUR.train.neg_86294		-
chr1	46737474	46737496	PARCLIP_HUR.train.neg_769		+
chr10	81950925	81950954	PARCLIP_HUR.train.neg_7502		-
chrY	21096657	21096680	PARCLIP_HUR.train.neg_114326		-
chr8	30096004	30096031	PARCLIP_HUR.train.neg_97711		+
chr4	758004	758030	PARCLIP_HUR.train.neg_81231		-
chr2	53119735	53119760	PARCLIP_HUR.train.neg_57364		-
chr2	45718563	45718588	PARCLIP_HUR.train.neg_57274		-
chr14	29235998	29236024	PARCLIP_HUR.train.neg_23459		+
chr8	12581239	12581266	PARCLIP_HUR.train.neg_99708		-
chr14	103898449	103898483	PARCLIP_HUR.train.neg_25725		+
chr12	110901923	110901942	PARCLIP_HUR.train.neg_17696		-
chr15	67505037	67505068	PARCLIP_HUR.train.neg_32555		-
chr16	88671317	88671346	PARCLIP_HUR.train.neg_36045		+
chr8	120848747	120848770	PARCLIP_HUR.train.neg_101424		-
chrY	7661023	7661048	PARCLIP_HUR.train.neg_113623		-
chr19	18702293	18702318	PARCLIP_HUR.train.neg_50386		+
chr18	2739871	2739895	PARCLIP_HUR.train.neg_44259		+
chrY	16913198	16913245	PARCLIP_HUR.train.neg_114144		-
chr10	53457417	53457438	PARCLIP_HUR.train.neg_7060		-
chr22	31623411	31623423	PARCLIP_HUR.train.neg_70524		+
chr10	93668599	93668620	PARCLIP_HUR.train.neg_7627		-
chr18	54409185	54409210	PARCLIP_HUR.train.neg_46225		+
chr7	53873891	53873926	PARCLIP_HUR.train.neg_95643		-
chr2	24256256	24256278	PARCLIP_HUR.train.neg_56997		-
chr9	86555329	86555365	PARCLIP_HUR.train.neg_105113		-
chr10	120096095	120096118	PARCLIP_HUR.train.neg_8153		-
chr7	152357247	152357282	PARCLIP_HUR.train.neg_96914		-
chr19	15515955	15515987	PARCLIP_HUR.train.neg_53272		-
chr10	17741455	17741482	PARCLIP_HUR.train.neg_3974		+
chr19	40776609	40776635	PARCLIP_HUR.train.neg_54064		-
chr10	12477735	12477760	PARCLIP_HUR.train.neg_3879		+
chr13	111331498	111331529	PARCLIP_HUR.train.neg_23071		-
chr22	27122281	27122302	PARCLIP_HUR.train.neg_70178		+
chr22	22152832	22152866	PARCLIP_HUR.train.neg_72518		-
chr13	41532253	41532277	PARCLIP_HUR.train.neg_21738		-
chr13	40354018	40354054	PARCLIP_HUR.train.neg_18912		+
chr6	1394341	1394368	PARCLIP_HUR.train.neg_87604		+
chr22	30393233	30393259	PARCLIP_HUR.train.neg_70414		+
chr14	69672083	69672109	PARCLIP_HUR.train.neg_24727		+
chr13	36940932	36940961	PARCLIP_HUR.train.neg_18724		+
chr15	52234734	52234762	PARCLIP_HUR.train.neg_31925		-
chr6	20408895	20408914	PARCLIP_HUR.train.neg_87947		+
chr3	44708225	44708247	PARCLIP_HUR.train.neg_77451		-
chr13	96985401	96985425	PARCLIP_HUR.train.neg_20027		+
chr8	57127991	57128009	PARCLIP_HUR.train.neg_98251		+
chr18	71953673	71953693	PARCLIP_HUR.train.neg_49447		-
chr14	30532725	30532750	PARCLIP_HUR.train.neg_26255		-
chr3	133796221	133796243	PARCLIP_HUR.train.neg_78478		-
chr18	19394984	19395004	PARCLIP_HUR.train.neg_45110		+
chr7	65862434	65862453	PARCLIP_HUR.train.neg_95726		-
chr2	144959798	144959817	PARCLIP_HUR.train.neg_58176		-
chr2	98466635	98466655	PARCLIP_HUR.train.neg_57835		-
chr12	56224398	56224420	PARCLIP_HUR.train.neg_16866		-
chr18	44664088	44664106	PARCLIP_HUR.train.neg_48686		-
chr19	53588839	53588874	PARCLIP_HUR.train.neg_54674		-
chr20	58471372	58471402	PARCLIP_HUR.train.neg_63642		-
chr15	51360590	51360627	PARCLIP_HUR.train.neg_29285		+
chrX	119070175	119070202	PARCLIP_HUR.train.neg_110692		-
chr22	42257866	42257893	PARCLIP_HUR.train.neg_71484		+
chr8	89266626	89266646	PARCLIP_HUR.train.neg_100824		-
chr16	70704838	70704865	PARCLIP_HUR.train.neg_38021		-
chr19	1325812	1325831	PARCLIP_HUR.train.neg_49665		+
chr14	36511499	36511524	PARCLIP_HUR.train.neg_23713		+
chr8	83460470	83460504	PARCLIP_HUR.train.neg_100781		-
chr5	77649725	77649748	PARCLIP_HUR.train.neg_86525		-
chr8	95448253	95448275	PARCLIP_HUR.train.neg_100974		-
chr13	28011857	28011879	PARCLIP_HUR.train.neg_21182		-
chr3	123361248	123361267	PARCLIP_HUR.train.neg_76337		+
chr21	40556257	40556281	PARCLIP_HUR.train.neg_68385		-
chr9	126782606	126782634	PARCLIP_HUR.train.neg_103622		+
chr7	7696354	7696374	PARCLIP_HUR.train.neg_94938		-
chr2	133416420	133416451	PARCLIP_HUR.train.neg_58133		-
chr20	5742181	5742202	PARCLIP_HUR.train.neg_58763		+
chr11	74074208	74074239	PARCLIP_HUR.train.neg_12439		-
chrY	7588966	7588988	PARCLIP_HUR.train.neg_113274		-
chr19	34867215	34867236	PARCLIP_HUR.train.neg_50822		+
chr19	52964990	52965012	PARCLIP_HUR.train.neg_51906		+
chr11	59513910	59513936	PARCLIP_HUR.train.neg_9446		+
chr6	147538150	147538180	PARCLIP_HUR.train.neg_89805		+
chr2	66735404	66735430	PARCLIP_HUR.train.neg_55788		+
chr20	46159389	46159411	PARCLIP_HUR.train.neg_60483		+
chr4	88276142	88276160	PARCLIP_HUR.train.neg_82467		-
chr13	79177343	79177386	PARCLIP_HUR.train.neg_22622		-
chr12	56213347	56213366	PARCLIP_HUR.train.neg_14472		+
chr7	77468237	77468272	PARCLIP_HUR.train.neg_93485		+
chr20	42832506	42832529	PARCLIP_HUR.train.neg_62824		-
chr13	48621326	48621366	PARCLIP_HUR.train.neg_19241		+
chr9	131754720	131754743	PARCLIP_HUR.train.neg_103883		+
chr14	72483749	72483774	PARCLIP_HUR.train.neg_24884		+
chr4	14669766	14669793	PARCLIP_HUR.train.neg_81551		-
chr13	50085574	50085595	PARCLIP_HUR.train.neg_19372		+
chr18	6549193	6549215	PARCLIP_HUR.train.neg_44424		+
chr8	30971799	30971834	PARCLIP_HUR.train.neg_97736		+
chr2	219267335	219267358	PARCLIP_HUR.train.neg_56696		+
chr21	46949890	46949907	PARCLIP_HUR.train.neg_69055		-
chr16	31469821	31469849	PARCLIP_HUR.train.neg_37381		-
chr19	57904556	57904574	PARCLIP_HUR.train.neg_52228		+
chr12	9029243	9029275	PARCLIP_HUR.train.neg_13596		+
chr16	84055312	84055338	PARCLIP_HUR.train.neg_38423		-
chr14	21972006	21972034	PARCLIP_HUR.train.neg_25988		-
chr21	19170621	19170647	PARCLIP_HUR.train.neg_66897		-
chr13	75902352	75902373	PARCLIP_HUR.train.neg_22508		-
chr19	57887012	57887036	PARCLIP_HUR.train.neg_52225		+
chr11	12813423	12813442	PARCLIP_HUR.train.neg_8743		+
chr14	77660003	77660041	PARCLIP_HUR.train.neg_25154		+
chr10	71918251	71918286	PARCLIP_HUR.train.neg_7281		-
chr21	41100138	41100159	PARCLIP_HUR.train.neg_65580		+
chr15	43133759	43133785	PARCLIP_HUR.train.neg_31559		-
chr17	40999607	40999629	PARCLIP_HUR.train.neg_40177		+
chr15	76900845	76900865	PARCLIP_HUR.train.neg_32882		-
chr7	16569366	16569389	PARCLIP_HUR.train.neg_92563		+
chr17	41347611	41347637	PARCLIP_HUR.train.neg_40214		+
chr12	74050039	74050063	PARCLIP_HUR.train.neg_17191		-
chr14	99987418	99987440	PARCLIP_HUR.train.neg_28068		-
chr19	11031144	11031167	PARCLIP_HUR.train.neg_50079		+
chr5	10400089	10400115	PARCLIP_HUR.train.neg_83515		+
chr2	217288256	217288281	PARCLIP_HUR.train.neg_56689		+
chr20	3107711	3107734	PARCLIP_HUR.train.neg_61477		-
chr4	87133773	87133791	PARCLIP_HUR.train.neg_82436		-
chr22	50866562	50866584	PARCLIP_HUR.train.neg_72023		+
chr10	38455107	38455139	PARCLIP_HUR.train.neg_4256		+
chr5	180060718	180060746	PARCLIP_HUR.train.neg_87567		-
chr19	45955197	45955218	PARCLIP_HUR.train.neg_54323		-
chr17	47040000	47040027	PARCLIP_HUR.train.neg_43181		-
chr16	178626	178652	PARCLIP_HUR.train.neg_36200		-
chr13	31043179	31043210	PARCLIP_HUR.train.neg_21365		-
chr8	83449950	83449969	PARCLIP_HUR.train.neg_100780		-
chr5	148808494	148808535	PARCLIP_HUR.train.neg_85272		+
chr1	67518428	67518446	PARCLIP_HUR.train.neg_2791		-
chr13	24335732	24335759	PARCLIP_HUR.train.neg_20997		-
chr8	26507925	26507947	PARCLIP_HUR.train.neg_97611		+
chr8	143747750	143747773	PARCLIP_HUR.train.neg_101687		-
chr5	36214898	36214920	PARCLIP_HUR.train.neg_85898		-
chr22	42975774	42975798	PARCLIP_HUR.train.neg_74235		-
chr22	29298220	29298241	PARCLIP_HUR.train.neg_70286		+
chr7	99151241	99151276	PARCLIP_HUR.train.neg_96206		-
chr16	79757332	79757358	PARCLIP_HUR.train.neg_38312		-
chr10	112015822	112015842	PARCLIP_HUR.train.neg_5736		+
chr4	25141764	25141790	PARCLIP_HUR.train.neg_81675		-
chr18	67968394	67968416	PARCLIP_HUR.train.neg_46675		+
chr20	17966236	17966258	PARCLIP_HUR.train.neg_61832		-
chr18	59027653	59027674	PARCLIP_HUR.train.neg_46433		+
chr8	64084670	64084692	PARCLIP_HUR.train.neg_98348		+
chr19	11889958	11889992	PARCLIP_HUR.train.neg_50124		+
chr13	77455782	77455802	PARCLIP_HUR.train.neg_22553		-
chr7	83777505	83777539	PARCLIP_HUR.train.neg_95942		-
chr15	43709970	43709997	PARCLIP_HUR.train.neg_31618		-
chr7	36375536	36375567	PARCLIP_HUR.train.neg_95381		-
chr8	141537335	141537370	PARCLIP_HUR.train.neg_101646		-
chr22	22214311	22214336	PARCLIP_HUR.train.neg_72537		-
chr3	150165064	150165087	PARCLIP_HUR.train.neg_76586		+
chr18	13632798	13632817	PARCLIP_HUR.train.neg_44986		+
chr7	26914050	26914076	PARCLIP_HUR.train.neg_95156		-
chr9	135798701	135798731	PARCLIP_HUR.train.neg_106251		-
chr16	66641643	66641673	PARCLIP_HUR.train.neg_35292		+
chr20	38667918	38667945	PARCLIP_HUR.train.neg_60155		+
chr18	1906844	1906865	PARCLIP_HUR.train.neg_47157		-
chr4	1353260	1353299	PARCLIP_HUR.train.neg_78963		+
chr17	46719898	46719920	PARCLIP_HUR.train.neg_43157		-
chr2	37457917	37457939	PARCLIP_HUR.train.neg_57172		-
chr14	102610074	102610101	PARCLIP_HUR.train.neg_25645		+
chr8	95797494	95797516	PARCLIP_HUR.train.neg_98875		+
chr22	41832751	41832768	PARCLIP_HUR.train.neg_74029		-
chr2	149498068	149498092	PARCLIP_HUR.train.neg_56417		+
chr4	77037582	77037602	PARCLIP_HUR.train.neg_82273		-
chr2	27435412	27435447	PARCLIP_HUR.train.neg_55199		+
chr12	125829948	125829973	PARCLIP_HUR.train.neg_15758		+
chr20	35022395	35022419	PARCLIP_HUR.train.neg_59914		+
chrX	19365921	19365943	PARCLIP_HUR.train.neg_106776		+
chr11	118655938	118655960	PARCLIP_HUR.train.neg_13098		-
chr21	40798074	40798090	PARCLIP_HUR.train.neg_68478		-
chrY	13498615	13498635	PARCLIP_HUR.train.neg_113721		-
chr1	115273896	115273928	PARCLIP_HUR.train.neg_3178		-
chrX	76880514	76880532	PARCLIP_HUR.train.neg_110224		-
chr10	104439806	104439825	PARCLIP_HUR.train.neg_7940		-
chr9	129189496	129189517	PARCLIP_HUR.train.neg_103698		+
chr18	51896933	51896952	PARCLIP_HUR.train.neg_46186		+
chr15	49333790	49333812	PARCLIP_HUR.train.neg_31815		-
chr7	76102563	76102586	PARCLIP_HUR.train.neg_93440		+
chr9	131352899	131352922	PARCLIP_HUR.train.neg_103842		+
chr15	89424233	89424253	PARCLIP_HUR.train.neg_33165		-
chr1	9663157	9663184	PARCLIP_HUR.train.neg_107		+
chr3	13459366	13459395	PARCLIP_HUR.train.neg_77022		-
chr15	92529825	92529843	PARCLIP_HUR.train.neg_30783		+
chr12	27186231	27186261	PARCLIP_HUR.train.neg_13928		+
chr6	33678470	33678505	PARCLIP_HUR.train.neg_90832		-
chr21	47895569	47895595	PARCLIP_HUR.train.neg_66555		+
chr13	26183849	26183872	PARCLIP_HUR.train.neg_18321		+
chrY	21232135	21232157	PARCLIP_HUR.train.neg_114669		-
chr17	76885403	76885424	PARCLIP_HUR.train.neg_43937		-
chr5	52395528	52395554	PARCLIP_HUR.train.neg_86119		-
chrY	14880544	14880565	PARCLIP_HUR.train.neg_111471		+
chr5	174945860	174945883	PARCLIP_HUR.train.neg_85459		+
chr19	21338188	21338214	PARCLIP_HUR.train.neg_50595		+
chr15	42747614	42747637	PARCLIP_HUR.train.neg_31535		-
chr14	74519720	74519745	PARCLIP_HUR.train.neg_25005		+
chr8	67352348	67352384	PARCLIP_HUR.train.neg_98391		+
chr21	36392142	36392163	PARCLIP_HUR.train.neg_68032		-
chr7	130597059	130597095	PARCLIP_HUR.train.neg_96687		-
chr21	45112952	45112988	PARCLIP_HUR.train.neg_65990		+
chr10	34883003	34883025	PARCLIP_HUR.train.neg_6782		-
chr6	31635295	31635324	PARCLIP_HUR.train.neg_88359		+
chrY	13512402	13512430	PARCLIP_HUR.train.neg_113887		-
chr10	104716381	104716402	PARCLIP_HUR.train.neg_5659		+
chr9	32993443	32993464	PARCLIP_HUR.train.neg_104593		-
chr4	220202	220222	PARCLIP_HUR.train.neg_78889		+
chr10	76976612	76976637	PARCLIP_HUR.train.neg_4974		+
chr22	31223646	31223674	PARCLIP_HUR.train.neg_70474		+
chr12	121273680	121273718	PARCLIP_HUR.train.neg_17909		-
chr11	65864987	65865008	PARCLIP_HUR.train.neg_9728		+
chr4	33794545	33794575	PARCLIP_HUR.train.neg_81693		-
chr12	104064727	104064750	PARCLIP_HUR.train.neg_15272		+
chrX	23079536	23079553	PARCLIP_HUR.train.neg_109299		-
chr2	73804652	73804678	PARCLIP_HUR.train.neg_55893		+
chr1	109757342	109757359	PARCLIP_HUR.train.neg_1279		+
chr8	25364241	25364277	PARCLIP_HUR.train.neg_97571		+
chr18	5890217	5890235	PARCLIP_HUR.train.neg_47339		-
chr13	41648531	41648557	PARCLIP_HUR.train.neg_18918		+
chr21	35772297	35772323	PARCLIP_HUR.train.neg_64987		+
chr4	144113464	144113484	PARCLIP_HUR.train.neg_80953		+
chr20	32264947	32264976	PARCLIP_HUR.train.neg_62207		-
chr22	32763128	32763142	PARCLIP_HUR.train.neg_73272		-
chr15	73808264	73808289	PARCLIP_HUR.train.neg_30017		+
chr20	33570919	33570938	PARCLIP_HUR.train.neg_59826		+
chr12	49954289	49954317	PARCLIP_HUR.train.neg_16703		-
chr6	76348022	76348041	PARCLIP_HUR.train.neg_89134		+
chr21	15751564	15751586	PARCLIP_HUR.train.neg_66742		-
chr21	9945425	9945447	PARCLIP_HUR.train.neg_66659		-
chr11	85609788	85609829	PARCLIP_HUR.train.neg_10158		+
chr20	57564702	57564737	PARCLIP_HUR.train.neg_60940		+
chr12	75881203	75881238	PARCLIP_HUR.train.neg_17227		-
chr10	38744387	38744411	PARCLIP_HUR.train.neg_4273		+
chr21	44299136	44299156	PARCLIP_HUR.train.neg_68661		-
chr15	96874572	96874584	PARCLIP_HUR.train.neg_30837		+
chr22	39080342	39080362	PARCLIP_HUR.train.neg_71115		+
chr17	57439551	57439573	PARCLIP_HUR.train.neg_40763		+
chrX	47736372	47736397	PARCLIP_HUR.train.neg_107334		+
chr7	89850788	89850809	PARCLIP_HUR.train.neg_93599		+
chr16	46996400	46996415	PARCLIP_HUR.train.neg_37439		-
chr4	60428296	60428338	PARCLIP_HUR.train.neg_82070		-
chr6	159011627	159011649	PARCLIP_HUR.train.neg_89926		+
chr9	89561214	89561235	PARCLIP_HUR.train.neg_105224		-
chr21	9912326	9912352	PARCLIP_HUR.train.neg_66643		-
chr22	25857408	25857435	PARCLIP_HUR.train.neg_69976		+
chr16	8961073	8961101	PARCLIP_HUR.train.neg_36574		-
chr1	202914636	202914659	PARCLIP_HUR.train.neg_3518		-
chrX	102611826	102611849	PARCLIP_HUR.train.neg_108199		+
chr14	73958911	73958939	PARCLIP_HUR.train.neg_24941		+
chr14	32576423	32576453	PARCLIP_HUR.train.neg_23579		+
chr7	102044193	102044218	PARCLIP_HUR.train.neg_93986		+
chr19	57837198	57837233	PARCLIP_HUR.train.neg_52210		+
chr10	76348620	76348637	PARCLIP_HUR.train.neg_4947		+
chr22	18222926	18222960	PARCLIP_HUR.train.neg_72175		-
chr16	30002097	30002133	PARCLIP_HUR.train.neg_34648		+
chr21	38574419	38574447	PARCLIP_HUR.train.neg_65255		+
chrX	153995777	153995802	PARCLIP_HUR.train.neg_108890		+
chr6	150011791	150011814	PARCLIP_HUR.train.neg_92133		-
chr3	45492226	45492261	PARCLIP_HUR.train.neg_75503		+
chr15	42812815	42812836	PARCLIP_HUR.train.neg_28901		+
chr8	28628205	28628232	PARCLIP_HUR.train.neg_100004		-
chr21	46530158	46530177	PARCLIP_HUR.train.neg_66319		+
chr11	15988440	15988467	PARCLIP_HUR.train.neg_11366		-
chr1	179818783	179818805	PARCLIP_HUR.train.neg_3483		-
chr18	33693773	33693796	PARCLIP_HUR.train.neg_48359		-
chr21	41102049	41102070	PARCLIP_HUR.train.neg_65600		+
chr8	124819925	124819960	PARCLIP_HUR.train.neg_99283		+
chr4	88087912	88087936	PARCLIP_HUR.train.neg_82455		-
chr7	44573516	44573540	PARCLIP_HUR.train.neg_95513		-
chr10	11874069	11874091	PARCLIP_HUR.train.neg_3825		+
chr18	6093412	6093447	PARCLIP_HUR.train.neg_47375		-
chr11	58319654	58319688	PARCLIP_HUR.train.neg_11903		-
chr7	38219509	38219536	PARCLIP_HUR.train.neg_92941		+
chr21	44277798	44277820	PARCLIP_HUR.train.neg_68634		-
chr14	51716053	51716078	PARCLIP_HUR.train.neg_23999		+
chr10	60294895	60294927	PARCLIP_HUR.train.neg_4530		+
chr16	10491571	10491597	PARCLIP_HUR.train.neg_33902		+
chr22	42434503	42434531	PARCLIP_HUR.train.neg_71523		+
chr12	2908895	2908917	PARCLIP_HUR.train.neg_13374		+
chr8	22194876	22194894	PARCLIP_HUR.train.neg_97441		+
chr13	92725452	92725487	PARCLIP_HUR.train.neg_19928		+
chr17	80416989	80417011	PARCLIP_HUR.train.neg_41454		+
chr21	40368170	40368194	PARCLIP_HUR.train.neg_68330		-
chr22	38697966	38697990	PARCLIP_HUR.train.neg_73759		-
chr22	17589235	17589257	PARCLIP_HUR.train.neg_69283		+
chr5	49723075	49723095	PARCLIP_HUR.train.neg_86105		-
chr8	52843017	52843041	PARCLIP_HUR.train.neg_98178		+
chr14	104482292	104482310	PARCLIP_HUR.train.neg_25786		+
chr15	42517121	42517160	PARCLIP_HUR.train.neg_28871		+
chr14	93951884	93951907	PARCLIP_HUR.train.neg_25370		+
chr2	232787160	232787186	PARCLIP_HUR.train.neg_58459		-
chr1	27653450	27653479	PARCLIP_HUR.train.neg_397		+
chr20	20585001	20585029	PARCLIP_HUR.train.neg_61918		-
chr16	83843289	83843312	PARCLIP_HUR.train.neg_35936		+
chr13	40071354	40071377	PARCLIP_HUR.train.neg_21626		-
chr19	2433393	2433421	PARCLIP_HUR.train.neg_52548		-
chr21	35760685	35760712	PARCLIP_HUR.train.neg_64972		+
chr12	41950950	41950971	PARCLIP_HUR.train.neg_14117		+
chr17	2628646	2628667	PARCLIP_HUR.train.neg_41667		-
chr12	8192288	8192306	PARCLIP_HUR.train.neg_13545		+
chr4	79707001	79707036	PARCLIP_HUR.train.neg_80151		+
chr13	20261991	20262015	PARCLIP_HUR.train.neg_20729		-
chr22	43443775	43443803	PARCLIP_HUR.train.neg_71574		+
chr13	96139597	96139635	PARCLIP_HUR.train.neg_19994		+
chr11	47366808	47366833	PARCLIP_HUR.train.neg_11784		-
chr3	64009019	64009042	PARCLIP_HUR.train.neg_77896		-
chrX	153326756	153326773	PARCLIP_HUR.train.neg_111142		-
chr13	73332288	73332307	PARCLIP_HUR.train.neg_22438		-
chr15	52471800	52471823	PARCLIP_HUR.train.neg_31962		-
chrY	15901796	15901831	PARCLIP_HUR.train.neg_112010		+
chr7	99754460	99754484	PARCLIP_HUR.train.neg_96238		-
chr18	30544644	30544663	PARCLIP_HUR.train.neg_48197		-
chr3	44567236	44567283	PARCLIP_HUR.train.neg_77437		-
chr12	48359987	48360006	PARCLIP_HUR.train.neg_14211		+
chr18	37321853	37321884	PARCLIP_HUR.train.neg_48452		-
chr3	38441507	38441536	PARCLIP_HUR.train.neg_75282		+
chr18	67521763	67521783	PARCLIP_HUR.train.neg_49342		-
chr6	117902091	117902114	PARCLIP_HUR.train.neg_91873		-
chr12	2460000	2460022	PARCLIP_HUR.train.neg_13364		+
chrX	24495404	24495427	PARCLIP_HUR.train.neg_106923		+
chr1	20809681	20809709	PARCLIP_HUR.train.neg_2088		-
chr5	32105531	32105551	PARCLIP_HUR.train.neg_85783		-
chr11	32870198	32870223	PARCLIP_HUR.train.neg_9053		+
chr21	43949800	43949823	PARCLIP_HUR.train.neg_65816		+
chr2	221101689	221101708	PARCLIP_HUR.train.neg_56702		+
chr19	52901153	52901175	PARCLIP_HUR.train.neg_51896		+
chr19	22836493	22836512	PARCLIP_HUR.train.neg_50636		+
chr18	21004352	21004375	PARCLIP_HUR.train.neg_47781		-
chr1	1254454	1254484	PARCLIP_HUR.train.neg_1896		-
chr12	26217672	26217700	PARCLIP_HUR.train.neg_13915		+
chr12	69214793	69214812	PARCLIP_HUR.train.neg_14842		+
chr14	61180408	61180430	PARCLIP_HUR.train.neg_27039		-
chr5	157179056	157179084	PARCLIP_HUR.train.neg_85357		+
chr12	76766045	76766065	PARCLIP_HUR.train.neg_17264		-
chr11	10792574	10792593	PARCLIP_HUR.train.neg_8712		+
chr7	19122133	19122154	PARCLIP_HUR.train.neg_95017		-
chrX	12337007	12337035	PARCLIP_HUR.train.neg_106531		+
chrY	14913740	14913757	PARCLIP_HUR.train.neg_111619		+
chr19	54694617	54694647	PARCLIP_HUR.train.neg_51992		+
chr12	6840305	6840340	PARCLIP_HUR.train.neg_13479		+
chr16	74565583	74565615	PARCLIP_HUR.train.neg_38191		-
chr16	31469350	31469372	PARCLIP_HUR.train.neg_37377		-
chr5	86590677	86590701	PARCLIP_HUR.train.neg_84541		+
chr2	64685450	64685472	PARCLIP_HUR.train.neg_55736		+
chr19	2103618	2103645	PARCLIP_HUR.train.neg_52528		-
chr15	98503576	98503590	PARCLIP_HUR.train.neg_30875		+
chr2	215668222	215668248	PARCLIP_HUR.train.neg_58425		-
chr4	65811927	65811948	PARCLIP_HUR.train.neg_82090		-
chr15	43639723	43639758	PARCLIP_HUR.train.neg_28989		+
chr6	167389819	167389849	PARCLIP_HUR.train.neg_92251		-
chr9	86293710	86293736	PARCLIP_HUR.train.neg_105078		-
chr19	57834980	57835004	PARCLIP_HUR.train.neg_52209		+
chr18	32872475	32872500	PARCLIP_HUR.train.neg_45606		+
chr22	42006640	42006665	PARCLIP_HUR.train.neg_74094		-
chr20	61940931	61940950	PARCLIP_HUR.train.neg_61211		+
chr18	19264931	19264945	PARCLIP_HUR.train.neg_47694		-
chr20	4674350	4674378	PARCLIP_HUR.train.neg_58729		+
chr19	42399237	42399260	PARCLIP_HUR.train.neg_51358		+
chr19	50183821	50183844	PARCLIP_HUR.train.neg_51744		+
chr6	105734046	105734066	PARCLIP_HUR.train.neg_91688		-
chr11	812233	812261	PARCLIP_HUR.train.neg_8471		+
chr8	89334703	89334723	PARCLIP_HUR.train.neg_100827		-
chr10	126427703	126427723	PARCLIP_HUR.train.neg_8289		-
chr16	71936410	71936432	PARCLIP_HUR.train.neg_35656		+
chr12	16046839	16046869	PARCLIP_HUR.train.neg_13756		+
chr20	31494012	31494047	PARCLIP_HUR.train.neg_59675		+
chr14	91098641	91098676	PARCLIP_HUR.train.neg_27856		-
chrX	118922718	118922735	PARCLIP_HUR.train.neg_110661		-
chr8	104605697	104605720	PARCLIP_HUR.train.neg_99107		+
chr6	13218764	13218792	PARCLIP_HUR.train.neg_87828		+
chr6	31324069	31324090	PARCLIP_HUR.train.neg_90625		-
chr19	56088531	56088557	PARCLIP_HUR.train.neg_54782		-
chr10	880292	880321	PARCLIP_HUR.train.neg_6108		-
chr8	123795706	123795741	PARCLIP_HUR.train.neg_99243		+
chr6	37828336	37828355	PARCLIP_HUR.train.neg_88615		+
chrY	16837976	16838003	PARCLIP_HUR.train.neg_112983		+
chr7	35674446	35674469	PARCLIP_HUR.train.neg_95353		-
chr11	67190278	67190299	PARCLIP_HUR.train.neg_9799		+
chr18	21048807	21048852	PARCLIP_HUR.train.neg_45202		+
chr22	34532348	34532377	PARCLIP_HUR.train.neg_70734		+
chr15	99217178	99217203	PARCLIP_HUR.train.neg_30880		+
chr1	179268586	179268632	PARCLIP_HUR.train.neg_1714		+
chr18	12671996	12672018	PARCLIP_HUR.train.neg_44869		+
chr21	15506506	15506532	PARCLIP_HUR.train.neg_63864		+
chr10	103366078	103366104	PARCLIP_HUR.train.neg_5565		+
chr12	48168519	48168539	PARCLIP_HUR.train.neg_14205		+
chr13	70402181	70402204	PARCLIP_HUR.train.neg_22390		-
chr7	64165194	64165223	PARCLIP_HUR.train.neg_93217		+
chr4	76620543	76620569	PARCLIP_HUR.train.neg_82252		-
chr11	123456666	123456686	PARCLIP_HUR.train.neg_10804		+
chrX	41055157	41055177	PARCLIP_HUR.train.neg_107093		+
chr12	123778220	123778246	PARCLIP_HUR.train.neg_18012		-
chr17	64050352	64050378	PARCLIP_HUR.train.neg_43635		-
chr20	44594780	44594840	PARCLIP_HUR.train.neg_63030		-
chr18	70869331	70869351	PARCLIP_HUR.train.neg_49410		-
chr15	67814837	67814858	PARCLIP_HUR.train.neg_29741		+
chr6	132826922	132826948	PARCLIP_HUR.train.neg_91983		-
chrX	14583465	14583487	PARCLIP_HUR.train.neg_106619		+
chr17	7212103	7212147	PARCLIP_HUR.train.neg_38861		+
chr21	36212001	36212022	PARCLIP_HUR.train.neg_68027		-
chr11	18321011	18321033	PARCLIP_HUR.train.neg_11414		-
chr19	59067754	59067774	PARCLIP_HUR.train.neg_54918		-
chr3	44801588	44801614	PARCLIP_HUR.train.neg_77463		-
chr17	47011522	47011556	PARCLIP_HUR.train.neg_43172		-
chr12	51011339	51011364	PARCLIP_HUR.train.neg_14309		+
chr6	10730212	10730235	PARCLIP_HUR.train.neg_87758		+
chr12	54515521	54515543	PARCLIP_HUR.train.neg_14434		+
chr6	118356124	118356150	PARCLIP_HUR.train.neg_89555		+
chr14	105682695	105682714	PARCLIP_HUR.train.neg_28234		-
chr21	30029732	30029762	PARCLIP_HUR.train.neg_67279		-
chr13	100422135	100422158	PARCLIP_HUR.train.neg_20208		+
chr14	90733713	90733740	PARCLIP_HUR.train.neg_25292		+
chr11	108434070	108434097	PARCLIP_HUR.train.neg_12949		-
chr4	140388363	140388394	PARCLIP_HUR.train.neg_80899		+
chrX	69710682	69710712	PARCLIP_HUR.train.neg_107783		+
chr9	140150492	140150516	PARCLIP_HUR.train.neg_104084		+
chr2	47290389	47290409	PARCLIP_HUR.train.neg_55523		+
chr10	1056177	1056223	PARCLIP_HUR.train.neg_3632		+
chr3	38656798	38656822	PARCLIP_HUR.train.neg_77341		-
chr13	43666172	43666190	PARCLIP_HUR.train.neg_19021		+
chrX	150810194	150810219	PARCLIP_HUR.train.neg_108859		+
chr4	111546034	111546075	PARCLIP_HUR.train.neg_82801		-
chr17	62902095	62902113	PARCLIP_HUR.train.neg_40986		+
chr3	23936915	23936938	PARCLIP_HUR.train.neg_77152		-
chr15	58931037	58931059	PARCLIP_HUR.train.neg_32149		-
chr12	54681979	54682006	PARCLIP_HUR.train.neg_14443		+
chr20	44381363	44381389	PARCLIP_HUR.train.neg_62998		-
chrX	134493508	134493532	PARCLIP_HUR.train.neg_108706		+
chr5	8369802	8369828	PARCLIP_HUR.train.neg_85621		-
chr17	63104780	63104801	PARCLIP_HUR.train.neg_40995		+
chr14	67398365	67398391	PARCLIP_HUR.train.neg_24638		+
chr8	93765761	93765797	PARCLIP_HUR.train.neg_100937		-
chr21	30437805	30437831	PARCLIP_HUR.train.neg_67428		-
chr9	139298587	139298615	PARCLIP_HUR.train.neg_106294		-
chr14	73958008	73958028	PARCLIP_HUR.train.neg_24934		+
chr13	45912924	45912944	PARCLIP_HUR.train.neg_21933		-
chr9	27561805	27561843	PARCLIP_HUR.train.neg_104545		-
chrX	5608220	5608246	PARCLIP_HUR.train.neg_108926		-
chrY	21085317	21085335	PARCLIP_HUR.train.neg_114298		-
chrY	14864914	14864940	PARCLIP_HUR.train.neg_111411		+
chr21	19285973	19285993	PARCLIP_HUR.train.neg_64077		+
chr17	67475854	67475883	PARCLIP_HUR.train.neg_43695		-
chr6	7394672	7394707	PARCLIP_HUR.train.neg_87704		+
chr17	28856717	28856749	PARCLIP_HUR.train.neg_39474		+
chr5	178356184	178356205	PARCLIP_HUR.train.neg_85498		+
chr12	56981930	56981958	PARCLIP_HUR.train.neg_14576		+
chr15	66815557	66815588	PARCLIP_HUR.train.neg_32551		-
chr7	36706055	36706084	PARCLIP_HUR.train.neg_95396		-
chr7	63780032	63780060	PARCLIP_HUR.train.neg_93204		+
chr18	43702111	43702130	PARCLIP_HUR.train.neg_45898		+
chr8	23153385	23153411	PARCLIP_HUR.train.neg_97525		+
chr8	117253548	117253576	PARCLIP_HUR.train.neg_101351		-
chr4	144115495	144115520	PARCLIP_HUR.train.neg_80955		+
chr6	137008140	137008163	PARCLIP_HUR.train.neg_92054		-
chr7	116079282	116079302	PARCLIP_HUR.train.neg_96486		-
chr3	33250105	33250123	PARCLIP_HUR.train.neg_77285		-
chr21	27120056	27120080	PARCLIP_HUR.train.neg_64342		+
chr18	25663533	25663558	PARCLIP_HUR.train.neg_48002		-
chr18	21553456	21553491	PARCLIP_HUR.train.neg_47828		-
chr13	29936153	29936188	PARCLIP_HUR.train.neg_18536		+
chr1	145104783	145104804	PARCLIP_HUR.train.neg_1444		+
chr7	140287	140308	PARCLIP_HUR.train.neg_94697		-
chr8	7212259	7212281	PARCLIP_HUR.train.neg_99607		-
chr8	93422360	93422387	PARCLIP_HUR.train.neg_100911		-
chr6	83940819	83940841	PARCLIP_HUR.train.neg_91423		-
chr1	61492443	61492462	PARCLIP_HUR.train.neg_886		+
chr11	31476531	31476560	PARCLIP_HUR.train.neg_11587		-
chr12	57015456	57015486	PARCLIP_HUR.train.neg_16926		-
chr16	83841545	83841562	PARCLIP_HUR.train.neg_35930		+
chr9	135269339	135269363	PARCLIP_HUR.train.neg_106234		-
chr20	57613316	57613334	PARCLIP_HUR.train.neg_63621		-
chr14	31054778	31054814	PARCLIP_HUR.train.neg_23494		+
chrY	16705381	16705401	PARCLIP_HUR.train.neg_112667		+
chr5	35805025	35805051	PARCLIP_HUR.train.neg_85883		-
chr14	45661900	45661917	PARCLIP_HUR.train.neg_23904		+
chr14	96005854	96005883	PARCLIP_HUR.train.neg_25458		+
chr5	7744744	7744765	PARCLIP_HUR.train.neg_83478		+
chr3	10062190	10062217	PARCLIP_HUR.train.neg_76962		-
chr14	42139874	42139905	PARCLIP_HUR.train.neg_23812		+
chr20	58307681	58307716	PARCLIP_HUR.train.neg_60974		+
chr5	86585541	86585570	PARCLIP_HUR.train.neg_84540		+
chr6	121760970	121760991	PARCLIP_HUR.train.neg_89573		+
chr5	141506132	141506158	PARCLIP_HUR.train.neg_85224		+
chr17	50948044	50948071	PARCLIP_HUR.train.neg_40603		+
chr14	60617216	60617234	PARCLIP_HUR.train.neg_27006		-
chr15	42856999	42857020	PARCLIP_HUR.train.neg_28921		+
chr22	46646161	46646191	PARCLIP_HUR.train.neg_74452		-
chr6	46622542	46622562	PARCLIP_HUR.train.neg_88873		+
chrX	37799428	37799464	PARCLIP_HUR.train.neg_107028		+
chr17	66244158	66244184	PARCLIP_HUR.train.neg_41090		+
chr21	44521637	44521662	PARCLIP_HUR.train.neg_68687		-
chr12	14645233	14645255	PARCLIP_HUR.train.neg_13741		+
chr11	129314796	129314817	PARCLIP_HUR.train.neg_10904		+
chr20	46407631	46407649	PARCLIP_HUR.train.neg_63217		-
chr9	140152621	140152643	PARCLIP_HUR.train.neg_104086		+
chr9	101982093	101982109	PARCLIP_HUR.train.neg_105584		-
chrY	14938809	14938827	PARCLIP_HUR.train.neg_111715		+
chr14	23180615	23180638	PARCLIP_HUR.train.neg_26026		-
chr10	51748346	51748371	PARCLIP_HUR.train.neg_4433		+
chr21	17791444	17791468	PARCLIP_HUR.train.neg_63950		+
chr21	43229751	43229785	PARCLIP_HUR.train.neg_68546		-
chr5	178500215	178500236	PARCLIP_HUR.train.neg_85513		+
chr6	84635473	84635494	PARCLIP_HUR.train.neg_89222		+
chr1	65015193	65015223	PARCLIP_HUR.train.neg_927		+
chr5	31540841	31540868	PARCLIP_HUR.train.neg_83639		+
chr14	69909387	69909409	PARCLIP_HUR.train.neg_24774		+
chr7	100409290	100409316	PARCLIP_HUR.train.neg_96279		-
chr22	26836325	26836343	PARCLIP_HUR.train.neg_70115		+
chr19	53302872	53302896	PARCLIP_HUR.train.neg_54646		-
chr22	30955117	30955142	PARCLIP_HUR.train.neg_73069		-
chr9	85605139	85605164	PARCLIP_HUR.train.neg_105046		-
chr21	38755605	38755632	PARCLIP_HUR.train.neg_65321		+
chr14	50678763	50678788	PARCLIP_HUR.train.neg_26682		-
chr12	131448107	131448127	PARCLIP_HUR.train.neg_15780		+
chr19	19401651	19401687	PARCLIP_HUR.train.neg_53421		-
chr3	69146153	69146180	PARCLIP_HUR.train.neg_75898		+
chr7	2404034	2404056	PARCLIP_HUR.train.neg_92326		+
chr14	70219749	70219779	PARCLIP_HUR.train.neg_24824		+
chr11	100974656	100974675	PARCLIP_HUR.train.neg_12808		-
chr21	9932928	9932963	PARCLIP_HUR.train.neg_66655		-
chr9	136202488	136202517	PARCLIP_HUR.train.neg_106261		-
chr13	37397673	37397708	PARCLIP_HUR.train.neg_18783		+
chr3	71530042	71530062	PARCLIP_HUR.train.neg_77959		-
chr4	40094667	40094694	PARCLIP_HUR.train.neg_79634		+
chr13	111979587	111979613	PARCLIP_HUR.train.neg_20502		+
chr19	36559949	36559973	PARCLIP_HUR.train.neg_50934		+
chr21	40372217	40372245	PARCLIP_HUR.train.neg_68340		-
chr9	32560046	32560067	PARCLIP_HUR.train.neg_104579		-
chr3	46517705	46517732	PARCLIP_HUR.train.neg_77497		-
chr19	37338860	37338879	PARCLIP_HUR.train.neg_53902		-
chr17	5328738	5328776	PARCLIP_HUR.train.neg_38823		+
chrX	37705159	37705190	PARCLIP_HUR.train.neg_109400		-
chrY	14942749	14942774	PARCLIP_HUR.train.neg_111730		+
chr1	167918949	167918969	PARCLIP_HUR.train.neg_1641		+
chr18	33637891	33637910	PARCLIP_HUR.train.neg_48350		-
chr22	43282641	43282664	PARCLIP_HUR.train.neg_74267		-
chr6	56538879	56538903	PARCLIP_HUR.train.neg_91252		-
chrX	123799121	123799145	PARCLIP_HUR.train.neg_110754		-
chr4	106825172	106825200	PARCLIP_HUR.train.neg_80529		+
chrX	149590265	149590296	PARCLIP_HUR.train.neg_108814		+
chr4	41269277	41269312	PARCLIP_HUR.train.neg_79653		+
chrY	16855118	16855135	PARCLIP_HUR.train.neg_113009		+
chr5	87693449	87693478	PARCLIP_HUR.train.neg_84560		+
chr21	45553742	45553777	PARCLIP_HUR.train.neg_66186		+
chr13	28954722	28954749	PARCLIP_HUR.train.neg_21280		-
chr4	74964751	74964778	PARCLIP_HUR.train.neg_82224		-
chr13	31174448	31174470	PARCLIP_HUR.train.neg_21381		-
chr11	124831986	124832007	PARCLIP_HUR.train.neg_10820		+
chrX	108963297	108963325	PARCLIP_HUR.train.neg_110559		-
chr4	158277549	158277571	PARCLIP_HUR.train.neg_81075		+
chrM	1447	1514	PARCLIP_HUR.train.neg_106368		+
chr3	12078747	12078774	PARCLIP_HUR.train.neg_74856		+
chr17	984940	984962	PARCLIP_HUR.train.neg_41570		-
chr7	35914761	35914787	PARCLIP_HUR.train.neg_92897		+
chr9	34327318	34327340	PARCLIP_HUR.train.neg_104674		-
chr11	63754887	63754906	PARCLIP_HUR.train.neg_9630		+
chr15	41645931	41645959	PARCLIP_HUR.train.neg_28808		+
chr21	46371321	46371346	PARCLIP_HUR.train.neg_66279		+
chr12	6765077	6765099	PARCLIP_HUR.train.neg_16004		-
chr3	141131136	141131160	PARCLIP_HUR.train.neg_76521		+
chr22	31741777	31741797	PARCLIP_HUR.train.neg_73173		-
chrX	41003950	41003975	PARCLIP_HUR.train.neg_107084		+
chr16	19104607	19104635	PARCLIP_HUR.train.neg_34152		+
chr3	158311495	158311515	PARCLIP_HUR.train.neg_76650		+
chr16	58745914	58745933	PARCLIP_HUR.train.neg_37748		-
chr6	80383802	80383824	PARCLIP_HUR.train.neg_89174		+
chr17	66267362	66267387	PARCLIP_HUR.train.neg_43675		-
chr8	146006806	146006825	PARCLIP_HUR.train.neg_101741		-
chrY	16739716	16739747	PARCLIP_HUR.train.neg_112744		+
chr19	652317	652346	PARCLIP_HUR.train.neg_52421		-
chrY	13500136	13500157	PARCLIP_HUR.train.neg_113740		-
chrY	13521051	13521067	PARCLIP_HUR.train.neg_113994		-
chr15	70352050	70352077	PARCLIP_HUR.train.neg_32602		-
chr22	41706977	41707000	PARCLIP_HUR.train.neg_71373		+
chr1	100518985	100519016	PARCLIP_HUR.train.neg_1216		+
chr8	105535562	105535583	PARCLIP_HUR.train.neg_101261		-
chr21	30418179	30418207	PARCLIP_HUR.train.neg_64400		+
chr7	2356678	2356699	PARCLIP_HUR.train.neg_94790		-
chr17	9165151	9165169	PARCLIP_HUR.train.neg_41955		-
chr20	43013576	43013599	PARCLIP_HUR.train.neg_62873		-
chr14	92182344	92182368	PARCLIP_HUR.train.neg_27902		-
chr1	111481135	111481160	PARCLIP_HUR.train.neg_3099		-
chr10	43084322	43084347	PARCLIP_HUR.train.neg_6835		-
chr19	58325821	58325844	PARCLIP_HUR.train.neg_54850		-
chr4	154535925	154535946	PARCLIP_HUR.train.neg_81056		+
chr19	13053810	13053832	PARCLIP_HUR.train.neg_50207		+
chr14	100270850	100270878	PARCLIP_HUR.train.neg_25560		+
chr1	149820299	149820348	PARCLIP_HUR.train.neg_3262		-
chr7	154792265	154792292	PARCLIP_HUR.train.neg_96921		-
chr19	30313034	30313056	PARCLIP_HUR.train.neg_50717		+
chr15	67703757	67703776	PARCLIP_HUR.train.neg_29736		+
chr10	105781891	105781916	PARCLIP_HUR.train.neg_5703		+
chr7	133410323	133410348	PARCLIP_HUR.train.neg_94406		+
chr8	125912566	125912594	PARCLIP_HUR.train.neg_99312		+
chr12	51453420	51453445	PARCLIP_HUR.train.neg_14339		+
chr14	104071929	104071953	PARCLIP_HUR.train.neg_25741		+
chr1	91474500	91474517	PARCLIP_HUR.train.neg_2951		-
chr13	36110749	36110773	PARCLIP_HUR.train.neg_18690		+
chr17	19281385	19281405	PARCLIP_HUR.train.neg_39249		+
chr4	41270128	41270140	PARCLIP_HUR.train.neg_79654		+
chr12	112456874	112456900	PARCLIP_HUR.train.neg_15480		+
chr8	13101647	13101670	PARCLIP_HUR.train.neg_99722		-
chr5	53108808	53108830	PARCLIP_HUR.train.neg_86129		-
chr10	65150952	65150973	PARCLIP_HUR.train.neg_7167		-
chr4	123188106	123188137	PARCLIP_HUR.train.neg_80749		+
chr7	7966833	7966869	PARCLIP_HUR.train.neg_92499		+
chr2	128226053	128226071	PARCLIP_HUR.train.neg_58051		-
chr17	40926503	40926554	PARCLIP_HUR.train.neg_40152		+
chr21	46931041	46931075	PARCLIP_HUR.train.neg_69036		-
chr20	19998143	19998171	PARCLIP_HUR.train.neg_59241		+
chr18	74107441	74107468	PARCLIP_HUR.train.neg_49513		-
chrY	15926419	15926440	PARCLIP_HUR.train.neg_112109		+
chr11	47643878	47643904	PARCLIP_HUR.train.neg_11828		-
chr14	90730049	90730083	PARCLIP_HUR.train.neg_25286		+
chrY	15916705	15916728	PARCLIP_HUR.train.neg_112075		+
chr12	97498416	97498445	PARCLIP_HUR.train.neg_15175		+
chr4	26724666	26724689	PARCLIP_HUR.train.neg_79443		+
chr21	33295367	33295395	PARCLIP_HUR.train.neg_64529		+
chrY	16938685	16938705	PARCLIP_HUR.train.neg_113186		+
chrY	16732004	16732026	PARCLIP_HUR.train.neg_112730		+
chr6	56912244	56912270	PARCLIP_HUR.train.neg_89001		+
chr20	30532849	30532884	PARCLIP_HUR.train.neg_62135		-
chr13	50498437	50498463	PARCLIP_HUR.train.neg_22201		-
chr10	98989767	98989786	PARCLIP_HUR.train.neg_7735		-
chr10	75455604	75455630	PARCLIP_HUR.train.neg_7401		-
chr3	127634208	127634228	PARCLIP_HUR.train.neg_76376		+
chr19	37806098	37806119	PARCLIP_HUR.train.neg_51072		+
chr5	137609471	137609501	PARCLIP_HUR.train.neg_87191		-
chr16	80634196	80634220	PARCLIP_HUR.train.neg_38334		-
chr20	56969554	56969583	PARCLIP_HUR.train.neg_60867		+
chr8	2600199	2600224	PARCLIP_HUR.train.neg_97047		+
chr14	70840450	70840471	PARCLIP_HUR.train.neg_27299		-
chr3	33046438	33046464	PARCLIP_HUR.train.neg_77270		-
chrY	13500853	13500876	PARCLIP_HUR.train.neg_113746		-
chr21	37822853	37822874	PARCLIP_HUR.train.neg_65118		+
chrX	18295517	18295537	PARCLIP_HUR.train.neg_109176		-
chr9	127367366	127367387	PARCLIP_HUR.train.neg_106009		-
chr5	710599	710634	PARCLIP_HUR.train.neg_85550		-
chr8	66542235	66542257	PARCLIP_HUR.train.neg_100498		-
chr6	49425312	49425334	PARCLIP_HUR.train.neg_91167		-
chr14	92297879	92297900	PARCLIP_HUR.train.neg_27909		-
chr5	41319292	41319311	PARCLIP_HUR.train.neg_86028		-
chr16	80811479	80811500	PARCLIP_HUR.train.neg_38357		-
chr8	42400267	42400286	PARCLIP_HUR.train.neg_98075		+
chrY	13505226	13505257	PARCLIP_HUR.train.neg_113801		-
chr15	66620718	66620741	PARCLIP_HUR.train.neg_32511		-
chr1	40865460	40865482	PARCLIP_HUR.train.neg_647		+
chr18	48717119	48717146	PARCLIP_HUR.train.neg_48930		-
chrX	109559577	109559595	PARCLIP_HUR.train.neg_110570		-
chr19	57159772	57159792	PARCLIP_HUR.train.neg_52158		+
chr10	81508925	81508946	PARCLIP_HUR.train.neg_7484		-
chr17	46384534	46384558	PARCLIP_HUR.train.neg_40448		+
chrX	51187669	51187692	PARCLIP_HUR.train.neg_107479		+
chr6	142473534	142473560	PARCLIP_HUR.train.neg_89744		+
chr6	17395593	17395619	PARCLIP_HUR.train.neg_87892		+
chr13	41581413	41581444	PARCLIP_HUR.train.neg_21748		-
chrY	16807431	16807452	PARCLIP_HUR.train.neg_112892		+
chr16	28781330	28781354	PARCLIP_HUR.train.neg_34537		+
chr9	33264561	33264579	PARCLIP_HUR.train.neg_104640		-
chr14	103873149	103873169	PARCLIP_HUR.train.neg_25719		+
chr3	69113165	69113188	PARCLIP_HUR.train.neg_77940		-
chrX	37706147	37706168	PARCLIP_HUR.train.neg_109403		-
chr10	50667530	50667556	PARCLIP_HUR.train.neg_6996		-
chr3	101282442	101282486	PARCLIP_HUR.train.neg_76101		+
chr8	95552754	95552775	PARCLIP_HUR.train.neg_100989		-
chr12	112459059	112459086	PARCLIP_HUR.train.neg_15484		+
chr20	3328192	3328211	PARCLIP_HUR.train.neg_61509		-
chr8	94928206	94928231	PARCLIP_HUR.train.neg_98828		+
chr9	112872801	112872823	PARCLIP_HUR.train.neg_103391		+
chr20	39316734	39316773	PARCLIP_HUR.train.neg_62740		-
chr11	72722732	72722752	PARCLIP_HUR.train.neg_12391		-
chr17	3628260	3628297	PARCLIP_HUR.train.neg_38762		+
chr15	28900051	28900067	PARCLIP_HUR.train.neg_28359		+
chr3	14223135	14223165	PARCLIP_HUR.train.neg_74905		+
chr11	41253863	41253883	PARCLIP_HUR.train.neg_11709		-
chr13	53007616	53007641	PARCLIP_HUR.train.neg_22306		-
chr3	52015070	52015091	PARCLIP_HUR.train.neg_77722		-
chr9	80874078	80874106	PARCLIP_HUR.train.neg_102707		+
chr12	50232175	50232198	PARCLIP_HUR.train.neg_16714		-
chr20	3093040	3093070	PARCLIP_HUR.train.neg_61467		-
chr16	89652561	89652591	PARCLIP_HUR.train.neg_36090		+
chrX	43599579	43599603	PARCLIP_HUR.train.neg_107145		+
chr17	48806275	48806298	PARCLIP_HUR.train.neg_40562		+
chr4	71556238	71556260	PARCLIP_HUR.train.neg_79973		+
chr17	5119017	5119039	PARCLIP_HUR.train.neg_38801		+
chr4	81120573	81120598	PARCLIP_HUR.train.neg_80195		+
chr13	37400756	37400783	PARCLIP_HUR.train.neg_18790		+
chr22	32784579	32784602	PARCLIP_HUR.train.neg_73288		-
chr22	39079044	39079068	PARCLIP_HUR.train.neg_71104		+
chr16	2373166	2373189	PARCLIP_HUR.train.neg_36339		-
chr16	70174829	70174851	PARCLIP_HUR.train.neg_35587		+
chr9	22109713	22109737	PARCLIP_HUR.train.neg_102021		+
chr16	1458705	1458765	PARCLIP_HUR.train.neg_36256		-
chr22	45571358	45571381	PARCLIP_HUR.train.neg_71654		+
chr15	69771184	69771208	PARCLIP_HUR.train.neg_29876		+
chrX	16758856	16758904	PARCLIP_HUR.train.neg_106678		+
chr16	15167606	15167637	PARCLIP_HUR.train.neg_36770		-
chr22	44374285	44374309	PARCLIP_HUR.train.neg_71588		+
chrY	15975619	15975640	PARCLIP_HUR.train.neg_112295		+
chr18	31188029	31188061	PARCLIP_HUR.train.neg_45470		+
chr4	1707062	1707087	PARCLIP_HUR.train.neg_81268		-
chr2	58438165	58438186	PARCLIP_HUR.train.neg_57426		-
chrY	14843725	14843752	PARCLIP_HUR.train.neg_111334		+
chr9	17714523	17714544	PARCLIP_HUR.train.neg_101977		+
chr16	83849959	83849984	PARCLIP_HUR.train.neg_35946		+
chr15	93476011	93476030	PARCLIP_HUR.train.neg_30806		+
chr18	31669463	31669502	PARCLIP_HUR.train.neg_48237		-
chr19	59083364	59083389	PARCLIP_HUR.train.neg_54931		-
chrY	14867956	14867974	PARCLIP_HUR.train.neg_111424		+
chr3	43359282	43359311	PARCLIP_HUR.train.neg_75421		+
chr15	89025072	89025093	PARCLIP_HUR.train.neg_33151		-
chr13	96517291	96517317	PARCLIP_HUR.train.neg_22744		-
chr16	69148634	69148661	PARCLIP_HUR.train.neg_35499		+
chr10	99440685	99440712	PARCLIP_HUR.train.neg_7774		-
chr5	40773553	40773574	PARCLIP_HUR.train.neg_86013		-
chr21	27101997	27102032	PARCLIP_HUR.train.neg_67108		-
chr16	70327697	70327724	PARCLIP_HUR.train.neg_35595		+
chr21	37738592	37738616	PARCLIP_HUR.train.neg_65074		+
chr22	19467526	19467553	PARCLIP_HUR.train.neg_69383		+
chr19	21356405	21356428	PARCLIP_HUR.train.neg_50597		+
chr20	52195956	52195985	PARCLIP_HUR.train.neg_63469		-
chr8	24179975	24179996	PARCLIP_HUR.train.neg_97539		+
chr17	29486722	29486742	PARCLIP_HUR.train.neg_39582		+
chr21	34125571	34125592	PARCLIP_HUR.train.neg_67804		-
chr19	30022900	30022934	PARCLIP_HUR.train.neg_50694		+
chr5	180277979	180278002	PARCLIP_HUR.train.neg_87572		-
chr10	75493002	75493025	PARCLIP_HUR.train.neg_4890		+
chr11	11910891	11910911	PARCLIP_HUR.train.neg_8718		+
chr19	44427938	44427972	PARCLIP_HUR.train.neg_54236		-
chr11	72652567	72652588	PARCLIP_HUR.train.neg_12388		-
chr21	34925957	34925982	PARCLIP_HUR.train.neg_64818		+
chr11	58781767	58781791	PARCLIP_HUR.train.neg_9409		+
chr2	235919602	235919637	PARCLIP_HUR.train.neg_56734		+
chr12	14989547	14989570	PARCLIP_HUR.train.neg_13744		+
chr12	27942529	27942552	PARCLIP_HUR.train.neg_13984		+
chr7	44578704	44578728	PARCLIP_HUR.train.neg_95515		-
chr14	76723477	76723503	PARCLIP_HUR.train.neg_25142		+
chr18	13735889	13735908	PARCLIP_HUR.train.neg_44993		+
chr17	28808266	28808292	PARCLIP_HUR.train.neg_39464		+
chr20	10215733	10215761	PARCLIP_HUR.train.neg_58932		+
chr16	25128620	25128643	PARCLIP_HUR.train.neg_34458		+
chr15	75086675	75086696	PARCLIP_HUR.train.neg_30089		+
chr21	18906575	18906611	PARCLIP_HUR.train.neg_64027		+
chr21	43419812	43419837	PARCLIP_HUR.train.neg_68600		-
chr12	22207206	22207234	PARCLIP_HUR.train.neg_13878		+
chr10	45624093	45624115	PARCLIP_HUR.train.neg_6902		-
chr11	3032009	3032028	PARCLIP_HUR.train.neg_11061		-
chr19	51536710	51536732	PARCLIP_HUR.train.neg_51786		+
chr18	46355443	46355465	PARCLIP_HUR.train.neg_45959		+
chr5	175814132	175814155	PARCLIP_HUR.train.neg_87518		-
chr11	9408957	9408978	PARCLIP_HUR.train.neg_8649		+
chr3	12604350	12604379	PARCLIP_HUR.train.neg_74885		+
chr14	50779564	50779594	PARCLIP_HUR.train.neg_23971		+
chr16	61712736	61712770	PARCLIP_HUR.train.neg_37775		-
chr3	119783564	119783584	PARCLIP_HUR.train.neg_78248		-
chr16	69141011	69141030	PARCLIP_HUR.train.neg_35488		+
chrY	14898806	14898852	PARCLIP_HUR.train.neg_111546		+
chr19	6162759	6162782	PARCLIP_HUR.train.neg_52760		-
chr10	106098021	106098041	PARCLIP_HUR.train.neg_7996		-
chr4	139947567	139947596	PARCLIP_HUR.train.neg_80877		+
chr1	43160257	43160276	PARCLIP_HUR.train.neg_685		+
chr13	28540943	28540971	PARCLIP_HUR.train.neg_21233		-
chr20	29618372	29618395	PARCLIP_HUR.train.neg_59463		+
chr16	74685978	74686018	PARCLIP_HUR.train.neg_38206		-
chr14	69908778	69908800	PARCLIP_HUR.train.neg_24773		+
chr14	21463841	21463877	PARCLIP_HUR.train.neg_23253		+
chr5	113819272	113819291	PARCLIP_HUR.train.neg_84802		+
chr17	16067469	16067503	PARCLIP_HUR.train.neg_42073		-
chr21	45562833	45562853	PARCLIP_HUR.train.neg_66199		+
chr5	61609585	61609610	PARCLIP_HUR.train.neg_83984		+
chr15	41743962	41743984	PARCLIP_HUR.train.neg_28829		+
chr14	31463641	31463676	PARCLIP_HUR.train.neg_26266		-
chr11	82918764	82918783	PARCLIP_HUR.train.neg_10125		+
chr12	51731771	51731789	PARCLIP_HUR.train.neg_16794		-
chrX	129219965	129219986	PARCLIP_HUR.train.neg_110802		-
chr14	34649014	34649048	PARCLIP_HUR.train.neg_26320		-
chr3	10298947	10298973	PARCLIP_HUR.train.neg_74827		+
chr12	115117137	115117161	PARCLIP_HUR.train.neg_17796		-
chr16	89991641	89991676	PARCLIP_HUR.train.neg_36129		+
chr12	64174612	64174637	PARCLIP_HUR.train.neg_14705		+
chr3	129227199	129227222	PARCLIP_HUR.train.neg_76423		+
chr13	48583717	48583747	PARCLIP_HUR.train.neg_22036		-
chr8	121512932	121512956	PARCLIP_HUR.train.neg_99235		+
chr2	85768682	85768705	PARCLIP_HUR.train.neg_55972		+
chr12	42320165	42320190	PARCLIP_HUR.train.neg_16511		-
chr15	43133098	43133123	PARCLIP_HUR.train.neg_31558		-
chr17	71211807	71211826	PARCLIP_HUR.train.neg_43734		-
chr16	87472937	87472965	PARCLIP_HUR.train.neg_38564		-
chr20	5087622	5087644	PARCLIP_HUR.train.neg_61583		-
chr10	51486312	51486334	PARCLIP_HUR.train.neg_7027		-
chr4	44697077	44697098	PARCLIP_HUR.train.neg_79704		+
chr16	596491	596511	PARCLIP_HUR.train.neg_33509		+
chr10	71817238	71817258	PARCLIP_HUR.train.neg_4769		+
chr16	16224817	16224844	PARCLIP_HUR.train.neg_34120		+
chrX	3026818	3026853	PARCLIP_HUR.train.neg_106467		+
chr6	33366812	33366831	PARCLIP_HUR.train.neg_88447		+
chr3	129830294	129830324	PARCLIP_HUR.train.neg_78452		-
chr18	14080794	14080828	PARCLIP_HUR.train.neg_47605		-
chr18	77061289	77061308	PARCLIP_HUR.train.neg_46863		+
chr4	47753402	47753437	PARCLIP_HUR.train.neg_81902		-
chr6	111725981	111726007	PARCLIP_HUR.train.neg_91810		-
chr9	124593773	124593798	PARCLIP_HUR.train.neg_105911		-
chr14	50066516	50066542	PARCLIP_HUR.train.neg_23907		+
chrX	46716218	46716253	PARCLIP_HUR.train.neg_107209		+
chr13	113998261	113998285	PARCLIP_HUR.train.neg_23132		-
chr19	23954824	23954852	PARCLIP_HUR.train.neg_50647		+
chr22	28147017	28147038	PARCLIP_HUR.train.neg_72787		-
chrX	13712544	13712569	PARCLIP_HUR.train.neg_106583		+
chr22	50248962	50248986	PARCLIP_HUR.train.neg_71893		+
chr12	70707357	70707382	PARCLIP_HUR.train.neg_14893		+
chr11	8110460	8110490	PARCLIP_HUR.train.neg_8615		+
chr15	75141604	75141636	PARCLIP_HUR.train.neg_32795		-
chr6	57037999	57038023	PARCLIP_HUR.train.neg_89014		+
chr9	37699797	37699816	PARCLIP_HUR.train.neg_102380		+
chr3	58301917	58301952	PARCLIP_HUR.train.neg_75798		+
chr19	58343515	58343534	PARCLIP_HUR.train.neg_52290		+
chr11	461564	461592	PARCLIP_HUR.train.neg_8423		+
chr15	77826049	77826099	PARCLIP_HUR.train.neg_30217		+
chr21	33036769	33036796	PARCLIP_HUR.train.neg_64495		+
chr12	120740573	120740594	PARCLIP_HUR.train.neg_15572		+
chr17	74362820	74362845	PARCLIP_HUR.train.neg_43855		-
chrX	13728169	13728190	PARCLIP_HUR.train.neg_106595		+
chr19	4449311	4449331	PARCLIP_HUR.train.neg_52667		-
chr5	148876161	148876183	PARCLIP_HUR.train.neg_87345		-
chr6	41762424	41762445	PARCLIP_HUR.train.neg_91011		-
chr21	37785344	37785364	PARCLIP_HUR.train.neg_65107		+
chr3	111821221	111821247	PARCLIP_HUR.train.neg_76213		+
chr6	31826733	31826760	PARCLIP_HUR.train.neg_90673		-
chr3	38428082	38428104	PARCLIP_HUR.train.neg_75281		+
chr2	204354711	204354732	PARCLIP_HUR.train.neg_58404		-
chr18	43158548	43158560	PARCLIP_HUR.train.neg_45870		+
chr16	8960553	8960573	PARCLIP_HUR.train.neg_36571		-
chr17	34202223	34202248	PARCLIP_HUR.train.neg_39806		+
chrX	45627407	45627430	PARCLIP_HUR.train.neg_109514		-
chr21	32789696	32789717	PARCLIP_HUR.train.neg_67528		-
chr22	29179734	29179757	PARCLIP_HUR.train.neg_70277		+
chr5	137603368	137603403	PARCLIP_HUR.train.neg_87188		-
chr21	26784194	26784220	PARCLIP_HUR.train.neg_67023		-
chr13	20399169	20399190	PARCLIP_HUR.train.neg_20751		-
chr18	67621945	67621975	PARCLIP_HUR.train.neg_49369		-
chr18	377064	377092	PARCLIP_HUR.train.neg_47052		-
chr16	2257507	2257525	PARCLIP_HUR.train.neg_33601		+
chr7	27193495	27193514	PARCLIP_HUR.train.neg_95187		-
chr17	42390230	42390252	PARCLIP_HUR.train.neg_42960		-
chr13	111768541	111768561	PARCLIP_HUR.train.neg_20468		+
chr19	42553237	42553268	PARCLIP_HUR.train.neg_54149		-
chr8	94444578	94444600	PARCLIP_HUR.train.neg_100954		-
chr21	46205995	46206020	PARCLIP_HUR.train.neg_68847		-
chr5	10424862	10424888	PARCLIP_HUR.train.neg_83517		+
chr7	39097817	39097842	PARCLIP_HUR.train.neg_92952		+
chr12	20875512	20875537	PARCLIP_HUR.train.neg_13826		+
chr16	47152196	47152225	PARCLIP_HUR.train.neg_37454		-
chr16	70423973	70423999	PARCLIP_HUR.train.neg_37996		-
chrY	13514562	13514582	PARCLIP_HUR.train.neg_113914		-
chr16	30545726	30545756	PARCLIP_HUR.train.neg_37316		-
chr13	47367579	47367600	PARCLIP_HUR.train.neg_22016		-
chr21	35948910	35948935	PARCLIP_HUR.train.neg_68011		-
chr18	20394184	20394203	PARCLIP_HUR.train.neg_45148		+
chr9	96383627	96383650	PARCLIP_HUR.train.neg_102956		+
chr15	48615248	48615265	PARCLIP_HUR.train.neg_31756		-
chr22	41838236	41838261	PARCLIP_HUR.train.neg_74042		-
chr6	116868085	116868117	PARCLIP_HUR.train.neg_89526		+
chr12	80266506	80266527	PARCLIP_HUR.train.neg_17309		-
chr22	34492320	34492339	PARCLIP_HUR.train.neg_70726		+
chr5	143690759	143690782	PARCLIP_HUR.train.neg_85242		+
chrY	14899562	14899587	PARCLIP_HUR.train.neg_111549		+
chr8	37557255	37557285	PARCLIP_HUR.train.neg_97824		+
chr7	114104649	114104672	PARCLIP_HUR.train.neg_94144		+
chr6	14123610	14123638	PARCLIP_HUR.train.neg_87844		+
chr2	1704050	1704073	PARCLIP_HUR.train.neg_56780		-
chr4	119659709	119659728	PARCLIP_HUR.train.neg_82864		-
chr22	29513823	29513855	PARCLIP_HUR.train.neg_70327		+
chr10	64565337	64565356	PARCLIP_HUR.train.neg_4575		+
chr10	118734021	118734041	PARCLIP_HUR.train.neg_8113		-
chr7	66653120	66653139	PARCLIP_HUR.train.neg_93328		+
chr4	25412907	25412942	PARCLIP_HUR.train.neg_79402		+
chr16	3694302	3694332	PARCLIP_HUR.train.neg_33757		+
chr22	26885491	26885516	PARCLIP_HUR.train.neg_70151		+
chr2	213557257	213557277	PARCLIP_HUR.train.neg_58420		-
chrY	14851019	14851042	PARCLIP_HUR.train.neg_111361		+
chr10	46940589	46940612	PARCLIP_HUR.train.neg_6957		-
chr22	19062216	19062239	PARCLIP_HUR.train.neg_72256		-
chr14	57879649	57879672	PARCLIP_HUR.train.neg_24337		+
chr19	14667744	14667773	PARCLIP_HUR.train.neg_50258		+
chr12	108916733	108916755	PARCLIP_HUR.train.neg_17630		-
chr17	40740568	40740599	PARCLIP_HUR.train.neg_42852		-
chr22	20803174	20803197	PARCLIP_HUR.train.neg_72423		-
chr14	24702860	24702894	PARCLIP_HUR.train.neg_23421		+
chr12	51319238	51319257	PARCLIP_HUR.train.neg_14323		+
chr14	94150651	94150678	PARCLIP_HUR.train.neg_25377		+
chrY	14929694	14929715	PARCLIP_HUR.train.neg_111684		+
chr22	25893853	25893884	PARCLIP_HUR.train.neg_69997		+
chr16	30249292	30249311	PARCLIP_HUR.train.neg_37258		-
chr8	95577865	95577888	PARCLIP_HUR.train.neg_98841		+
chr22	17135711	17135734	PARCLIP_HUR.train.neg_69254		+
chr9	33060857	33060887	PARCLIP_HUR.train.neg_104612		-
chr7	64014687	64014710	PARCLIP_HUR.train.neg_95691		-
chr3	52246949	52246974	PARCLIP_HUR.train.neg_75663		+
chr13	20722560	20722584	PARCLIP_HUR.train.neg_20792		-
chr14	61117882	61117906	PARCLIP_HUR.train.neg_27031		-
chr17	27238493	27238516	PARCLIP_HUR.train.neg_42311		-
chr1	45924736	45924759	PARCLIP_HUR.train.neg_2568		-
chr12	112619748	112619771	PARCLIP_HUR.train.neg_17743		-
chr4	122595351	122595372	PARCLIP_HUR.train.neg_82921		-
chr14	76448820	76448840	PARCLIP_HUR.train.neg_27585		-
chr20	3802928	3802950	PARCLIP_HUR.train.neg_58679		+
chr15	64296359	64296385	PARCLIP_HUR.train.neg_32338		-
chr13	26744591	26744619	PARCLIP_HUR.train.neg_21124		-
chr3	54767985	54768003	PARCLIP_HUR.train.neg_75716		+
chr22	39899999	39900023	PARCLIP_HUR.train.neg_71192		+
chrY	21081700	21081733	PARCLIP_HUR.train.neg_114284		-
chr8	18565540	18565563	PARCLIP_HUR.train.neg_99822		-
chr7	66618837	66618862	PARCLIP_HUR.train.neg_93324		+
chr1	45240172	45240207	PARCLIP_HUR.train.neg_2541		-
chr11	110133106	110133123	PARCLIP_HUR.train.neg_12965		-
chr12	132497645	132497680	PARCLIP_HUR.train.neg_15810		+
chr4	74996614	74996633	PARCLIP_HUR.train.neg_80038		+
chr9	95497734	95497760	PARCLIP_HUR.train.neg_105347		-
chr8	17051290	17051308	PARCLIP_HUR.train.neg_97269		+
chr6	97344511	97344540	PARCLIP_HUR.train.neg_91592		-
chr17	28582084	28582115	PARCLIP_HUR.train.neg_42366		-
chr22	20084479	20084499	PARCLIP_HUR.train.neg_69463		+
chr7	35225886	35225910	PARCLIP_HUR.train.neg_95340		-
chr14	67778551	67778583	PARCLIP_HUR.train.neg_24662		+
chr4	4455285	4455306	PARCLIP_HUR.train.neg_81373		-
chr15	96730779	96730804	PARCLIP_HUR.train.neg_33309		-
chr6	147673139	147673162	PARCLIP_HUR.train.neg_89809		+
chr18	47915512	47915558	PARCLIP_HUR.train.neg_46003		+
chr2	55451737	55451759	PARCLIP_HUR.train.neg_57397		-
chr18	29868237	29868274	PARCLIP_HUR.train.neg_45417		+
chr4	76475217	76475238	PARCLIP_HUR.train.neg_80062		+
chrY	14830040	14830072	PARCLIP_HUR.train.neg_111275		+
chr21	15474656	15474673	PARCLIP_HUR.train.neg_63854		+
chr2	37408503	37408538	PARCLIP_HUR.train.neg_57155		-
chr7	6055202	6055227	PARCLIP_HUR.train.neg_92414		+
chr9	97034600	97034645	PARCLIP_HUR.train.neg_102995		+
chr2	86412414	86412437	PARCLIP_HUR.train.neg_57732		-
chr11	102922155	102922178	PARCLIP_HUR.train.neg_12821		-
chr1	85002568	85002594	PARCLIP_HUR.train.neg_1088		+
chr19	36111974	36112000	PARCLIP_HUR.train.neg_50865		+
chr1	115852813	115852835	PARCLIP_HUR.train.neg_3182		-
chr20	3923760	3923780	PARCLIP_HUR.train.neg_61524		-
chr5	52382740	52382759	PARCLIP_HUR.train.neg_83866		+
chr6	139103930	139103960	PARCLIP_HUR.train.neg_89722		+
chrX	118686605	118686626	PARCLIP_HUR.train.neg_110634		-
chr16	84103823	84103854	PARCLIP_HUR.train.neg_38433		-
chr12	122696674	122696704	PARCLIP_HUR.train.neg_17944		-
chr1	28860304	28860339	PARCLIP_HUR.train.neg_430		+
chr20	18548572	18548602	PARCLIP_HUR.train.neg_59189		+
chr9	21333242	21333265	PARCLIP_HUR.train.neg_104424		-
chr13	36105102	36105134	PARCLIP_HUR.train.neg_18689		+
chr3	105256033	105256059	PARCLIP_HUR.train.neg_76151		+
chr6	35360486	35360516	PARCLIP_HUR.train.neg_88504		+
chr19	4380106	4380154	PARCLIP_HUR.train.neg_52655		-
chr20	1344858	1344890	PARCLIP_HUR.train.neg_58552		+
chr14	70113224	70113259	PARCLIP_HUR.train.neg_24799		+
chr8	38849877	38849911	PARCLIP_HUR.train.neg_100194		-
chr9	79881530	79881554	PARCLIP_HUR.train.neg_102681		+
chr18	12329207	12329234	PARCLIP_HUR.train.neg_44817		+
chr11	749160	749182	PARCLIP_HUR.train.neg_8443		+
chr3	62348065	62348084	PARCLIP_HUR.train.neg_77867		-
chr17	65361817	65361837	PARCLIP_HUR.train.neg_43660		-
chr9	139788612	139788634	PARCLIP_HUR.train.neg_104068		+
chr21	34223230	34223259	PARCLIP_HUR.train.neg_64628		+
chr15	52198919	52198950	PARCLIP_HUR.train.neg_29330		+
chr22	36632382	36632414	PARCLIP_HUR.train.neg_73484		-
chr5	179011398	179011421	PARCLIP_HUR.train.neg_85517		+
chr16	85657036	85657066	PARCLIP_HUR.train.neg_35965		+
chr20	36014949	36014978	PARCLIP_HUR.train.neg_60003		+
chr10	28967870	28967892	PARCLIP_HUR.train.neg_4166		+
chr17	40971060	40971084	PARCLIP_HUR.train.neg_42883		-
chr19	44979372	44979393	PARCLIP_HUR.train.neg_54290		-
chr22	34224072	34224105	PARCLIP_HUR.train.neg_73358		-
chr10	29742446	29742476	PARCLIP_HUR.train.neg_4181		+
chr13	49785139	49785182	PARCLIP_HUR.train.neg_22087		-
chr18	2962795	2962823	PARCLIP_HUR.train.neg_47237		-
chrY	7667572	7667599	PARCLIP_HUR.train.neg_113651		-
chrX	21876115	21876142	PARCLIP_HUR.train.neg_106821		+
chr20	5110575	5110597	PARCLIP_HUR.train.neg_58741		+
chr20	33601098	33601126	PARCLIP_HUR.train.neg_62360		-
chr16	15960723	15960750	PARCLIP_HUR.train.neg_36792		-
chr10	15300312	15300331	PARCLIP_HUR.train.neg_6350		-
chr16	11435727	11435753	PARCLIP_HUR.train.neg_36636		-
chr11	111640098	111640119	PARCLIP_HUR.train.neg_12981		-
chr1	53751129	53751150	PARCLIP_HUR.train.neg_2678		-
chr18	13029898	13029921	PARCLIP_HUR.train.neg_44930		+
chrX	68394237	68394262	PARCLIP_HUR.train.neg_107723		+
chr14	20811839	20811873	PARCLIP_HUR.train.neg_25862		-
chrY	16948669	16948703	PARCLIP_HUR.train.neg_113214		+
chr4	76658109	76658130	PARCLIP_HUR.train.neg_80064		+
chr6	34862274	34862303	PARCLIP_HUR.train.neg_88487		+
chr19	56088259	56088281	PARCLIP_HUR.train.neg_54779		-
chr16	4884163	4884189	PARCLIP_HUR.train.neg_36540		-
chr16	29939278	29939310	PARCLIP_HUR.train.neg_34631		+
chr19	44786992	44787027	PARCLIP_HUR.train.neg_54268		-
chr17	40045200	40045224	PARCLIP_HUR.train.neg_42775		-
chr5	37829497	37829526	PARCLIP_HUR.train.neg_85939		-
chr11	108364104	108364126	PARCLIP_HUR.train.neg_12939		-
chr15	25288990	25289025	PARCLIP_HUR.train.neg_28322		+
chr16	74592910	74592942	PARCLIP_HUR.train.neg_38192		-
chr3	81676433	81676464	PARCLIP_HUR.train.neg_78041		-
chr2	100034020	100034042	PARCLIP_HUR.train.neg_57878		-
chr4	152023285	152023319	PARCLIP_HUR.train.neg_81010		+
chr4	2715088	2715106	PARCLIP_HUR.train.neg_79024		+
chr12	123252011	123252031	PARCLIP_HUR.train.neg_15675		+
chrX	44385113	44385132	PARCLIP_HUR.train.neg_109487		-
chr21	47644349	47644375	PARCLIP_HUR.train.neg_69145		-
chr7	56117414	56117443	PARCLIP_HUR.train.neg_95678		-
chr10	118483148	118483171	PARCLIP_HUR.train.neg_8108		-
chr14	51398082	51398106	PARCLIP_HUR.train.neg_26759		-
chr16	67741881	67741898	PARCLIP_HUR.train.neg_37873		-
chrY	16769430	16769465	PARCLIP_HUR.train.neg_112808		+
chr18	43836808	43836828	PARCLIP_HUR.train.neg_45927		+
chrX	131192036	131192056	PARCLIP_HUR.train.neg_108639		+
chr12	44340366	44340389	PARCLIP_HUR.train.neg_14151		+
chr6	76402473	76402498	PARCLIP_HUR.train.neg_89138		+
chr2	37898801	37898829	PARCLIP_HUR.train.neg_57194		-
chrX	106219179	106219201	PARCLIP_HUR.train.neg_110459		-
chr12	42973365	42973380	PARCLIP_HUR.train.neg_16554		-
chr17	1507886	1507921	PARCLIP_HUR.train.neg_41598		-
chrY	21189446	21189481	PARCLIP_HUR.train.neg_114549		-
chr6	25593443	25593472	PARCLIP_HUR.train.neg_88025		+
chr12	102099960	102099992	PARCLIP_HUR.train.neg_15250		+
chr11	62646809	62646833	PARCLIP_HUR.train.neg_9574		+
chr6	28327142	28327177	PARCLIP_HUR.train.neg_88212		+
chr22	25966537	25966559	PARCLIP_HUR.train.neg_70003		+
chr7	140078587	140078606	PARCLIP_HUR.train.neg_96812		-
chr19	4951855	4951886	PARCLIP_HUR.train.neg_49874		+
chr16	57285204	57285227	PARCLIP_HUR.train.neg_37656		-
chrX	106371044	106371067	PARCLIP_HUR.train.neg_110475		-
chr9	127951750	127951787	PARCLIP_HUR.train.neg_106043		-
chr16	68287820	68287849	PARCLIP_HUR.train.neg_35428		+
chr19	8003278	8003300	PARCLIP_HUR.train.neg_52810		-
chr3	101686292	101686321	PARCLIP_HUR.train.neg_76133		+
chr8	59475260	59475281	PARCLIP_HUR.train.neg_98298		+
chr13	20715817	20715844	PARCLIP_HUR.train.neg_20784		-
chr22	21229831	21229858	PARCLIP_HUR.train.neg_69554		+
chr12	16670271	16670293	PARCLIP_HUR.train.neg_13774		+
chr14	59706347	59706367	PARCLIP_HUR.train.neg_24407		+
chr3	37971707	37971736	PARCLIP_HUR.train.neg_75258		+
chr14	50778834	50778868	PARCLIP_HUR.train.neg_26703		-
chr1	2006852	2006876	PARCLIP_HUR.train.neg_18		+
chr18	5892914	5892963	PARCLIP_HUR.train.neg_47352		-
chrY	21193508	21193539	PARCLIP_HUR.train.neg_114560		-
chr16	8884904	8884925	PARCLIP_HUR.train.neg_36556		-
chr7	81824634	81824652	PARCLIP_HUR.train.neg_95914		-
chr20	58359106	58359123	PARCLIP_HUR.train.neg_60978		+
chr19	23513778	23513791	PARCLIP_HUR.train.neg_53570		-
chr21	38319883	38319906	PARCLIP_HUR.train.neg_68171		-
chr14	93669516	93669537	PARCLIP_HUR.train.neg_27962		-
chr11	2414875	2414910	PARCLIP_HUR.train.neg_8508		+
chr16	88727981	88728006	PARCLIP_HUR.train.neg_38605		-
chr19	53353734	53353769	PARCLIP_HUR.train.neg_54651		-
chr17	56078765	56078792	PARCLIP_HUR.train.neg_43394		-
chr8	117106834	117106857	PARCLIP_HUR.train.neg_101347		-
chr9	3526884	3526907	PARCLIP_HUR.train.neg_101814		+
chr8	61702138	61702164	PARCLIP_HUR.train.neg_98327		+
chr15	49320294	49320316	PARCLIP_HUR.train.neg_31811		-
chr10	114498868	114498888	PARCLIP_HUR.train.neg_5780		+
chr22	19490457	19490481	PARCLIP_HUR.train.neg_69400		+
chr21	29974463	29974487	PARCLIP_HUR.train.neg_67266		-
chr17	41848850	41848872	PARCLIP_HUR.train.neg_42916		-
chr11	65429951	65429977	PARCLIP_HUR.train.neg_12184		-
chr13	41764826	41764853	PARCLIP_HUR.train.neg_21783		-
chr21	44516479	44516517	PARCLIP_HUR.train.neg_68675		-
chr12	57464012	57464030	PARCLIP_HUR.train.neg_16984		-
chr21	16193775	16193841	PARCLIP_HUR.train.neg_66754		-
chr21	46956032	46956067	PARCLIP_HUR.train.neg_69061		-
chr15	59410557	59410593	PARCLIP_HUR.train.neg_29453		+
chr1	1749826	1749852	PARCLIP_HUR.train.neg_1938		-
chr15	52300871	52300896	PARCLIP_HUR.train.neg_29341		+
chr7	95777059	95777090	PARCLIP_HUR.train.neg_96109		-
chr6	73959787	73959821	PARCLIP_HUR.train.neg_91306		-
chr16	274256	274281	PARCLIP_HUR.train.neg_36212		-
chr14	81474020	81474051	PARCLIP_HUR.train.neg_25191		+
chr7	36365582	36365603	PARCLIP_HUR.train.neg_95379		-
chr22	19040360	19040395	PARCLIP_HUR.train.neg_72244		-
chr17	18135298	18135326	PARCLIP_HUR.train.neg_39171		+
chr6	26282228	26282248	PARCLIP_HUR.train.neg_90396		-
chr8	86383198	86383232	PARCLIP_HUR.train.neg_98685		+
chr18	19264754	19264783	PARCLIP_HUR.train.neg_47693		-
chr7	51118347	51118368	PARCLIP_HUR.train.neg_95629		-
chr16	14735301	14735325	PARCLIP_HUR.train.neg_34032		+
chr15	85378797	85378825	PARCLIP_HUR.train.neg_30485		+
chr9	140508039	140508066	PARCLIP_HUR.train.neg_104117		+
chr3	8154458	8154481	PARCLIP_HUR.train.neg_76895		-
chr17	15626684	15626714	PARCLIP_HUR.train.neg_39044		+
chr10	11889538	11889563	PARCLIP_HUR.train.neg_3830		+
chr19	31813956	31813979	PARCLIP_HUR.train.neg_53632		-
chr18	72367524	72367560	PARCLIP_HUR.train.neg_46720		+
chr11	74813865	74813879	PARCLIP_HUR.train.neg_12453		-
chr3	101060190	101060218	PARCLIP_HUR.train.neg_78105		-
chr12	102127696	102127717	PARCLIP_HUR.train.neg_15254		+
chr8	32537979	32538008	PARCLIP_HUR.train.neg_97752		+
chr7	99153373	99153396	PARCLIP_HUR.train.neg_96208		-
chr8	91481930	91481956	PARCLIP_HUR.train.neg_98767		+
chr22	44891723	44891742	PARCLIP_HUR.train.neg_74350		-
chr12	112331540	112331566	PARCLIP_HUR.train.neg_15463		+
chrY	15982741	15982763	PARCLIP_HUR.train.neg_112328		+
chr16	84125885	84125915	PARCLIP_HUR.train.neg_38437		-
chr19	51900051	51900078	PARCLIP_HUR.train.neg_51799		+
chr7	99770325	99770348	PARCLIP_HUR.train.neg_96245		-
chr6	131925464	131925491	PARCLIP_HUR.train.neg_91966		-
chr7	12727022	12727048	PARCLIP_HUR.train.neg_92538		+
chr5	14697515	14697540	PARCLIP_HUR.train.neg_83567		+
chr4	24583919	24583943	PARCLIP_HUR.train.neg_81660		-
chr21	26622525	26622543	PARCLIP_HUR.train.neg_66979		-
chr14	74325953	74325972	PARCLIP_HUR.train.neg_24967		+
chr7	92202782	92202807	PARCLIP_HUR.train.neg_96045		-
chr16	79802060	79802081	PARCLIP_HUR.train.neg_38320		-
chr13	32924557	32924574	PARCLIP_HUR.train.neg_18612		+
chr18	21559122	21559145	PARCLIP_HUR.train.neg_47833		-
chr7	22938619	22938647	PARCLIP_HUR.train.neg_95069		-
chr21	33760712	33760734	PARCLIP_HUR.train.neg_67709		-
chr11	63588572	63588600	PARCLIP_HUR.train.neg_9598		+
chr17	49243737	49243755	PARCLIP_HUR.train.neg_40581		+
chrX	100881138	100881165	PARCLIP_HUR.train.neg_108136		+
chr22	38271621	38271645	PARCLIP_HUR.train.neg_70954		+
chr21	30998998	30999023	PARCLIP_HUR.train.neg_67460		-
chr6	18145179	18145201	PARCLIP_HUR.train.neg_90288		-
chr1	205763234	205763261	PARCLIP_HUR.train.neg_3531		-
chr3	120158919	120158941	PARCLIP_HUR.train.neg_78265		-
chr19	24226178	24226202	PARCLIP_HUR.train.neg_50668		+
chr20	3918186	3918221	PARCLIP_HUR.train.neg_61519		-
chr8	25834273	25834293	PARCLIP_HUR.train.neg_99943		-
chr22	21360592	21360618	PARCLIP_HUR.train.neg_69611		+
chr13	50576968	50577001	PARCLIP_HUR.train.neg_19398		+
chr15	34877046	34877068	PARCLIP_HUR.train.neg_31263		-
chr8	6391536	6391556	PARCLIP_HUR.train.neg_99575		-
chr22	36155321	36155344	PARCLIP_HUR.train.neg_73429		-
chr7	106824282	106824301	PARCLIP_HUR.train.neg_94069		+
chr22	39259863	39259896	PARCLIP_HUR.train.neg_73869		-
chr14	62315513	62315533	PARCLIP_HUR.train.neg_24523		+
chr15	101108647	101108665	PARCLIP_HUR.train.neg_33385		-
chrX	74054249	74054280	PARCLIP_HUR.train.neg_110186		-
chr15	40617704	40617724	PARCLIP_HUR.train.neg_28701		+
chr21	44424031	44424049	PARCLIP_HUR.train.neg_65926		+
chr22	38889423	38889442	PARCLIP_HUR.train.neg_73794		-
chr22	26838000	26838024	PARCLIP_HUR.train.neg_70120		+
chr12	46757774	46757796	PARCLIP_HUR.train.neg_16618		-
chr22	31370810	31370839	PARCLIP_HUR.train.neg_70506		+
chr8	125471669	125471690	PARCLIP_HUR.train.neg_99292		+
chr3	15031004	15031034	PARCLIP_HUR.train.neg_74945		+
chr22	45209666	45209687	PARCLIP_HUR.train.neg_71634		+
chr5	125945286	125945313	PARCLIP_HUR.train.neg_84934		+
chr14	56618880	56618902	PARCLIP_HUR.train.neg_24261		+
chr5	179046691	179046710	PARCLIP_HUR.train.neg_87547		-
chr1	90463614	90463639	PARCLIP_HUR.train.neg_1116		+
chrY	7650875	7650895	PARCLIP_HUR.train.neg_113585		-
chr15	42918385	42918405	PARCLIP_HUR.train.neg_28932		+
chr6	117874263	117874295	PARCLIP_HUR.train.neg_89550		+
chr18	77485401	77485425	PARCLIP_HUR.train.neg_46889		+
chrX	85241118	85241139	PARCLIP_HUR.train.neg_110314		-
chr9	119462051	119462080	PARCLIP_HUR.train.neg_103565		+
chr22	39078708	39078734	PARCLIP_HUR.train.neg_71100		+
chr4	68372423	68372447	PARCLIP_HUR.train.neg_82114		-
chr4	57060140	57060169	PARCLIP_HUR.train.neg_79853		+
chr14	50689060	50689095	PARCLIP_HUR.train.neg_26683		-
chr3	71824025	71824054	PARCLIP_HUR.train.neg_77969		-
chr4	83761931	83761949	PARCLIP_HUR.train.neg_82364		-
chr14	32100532	32100555	PARCLIP_HUR.train.neg_23558		+
chr6	57047084	57047114	PARCLIP_HUR.train.neg_89024		+
chr21	35646339	35646363	PARCLIP_HUR.train.neg_64937		+
chr5	80379993	80380016	PARCLIP_HUR.train.neg_84469		+
chr17	13996624	13996645	PARCLIP_HUR.train.neg_39012		+
chr19	1222038	1222109	PARCLIP_HUR.train.neg_49641		+
chr4	1250246	1250266	PARCLIP_HUR.train.neg_78933		+
chr21	38334315	38334336	PARCLIP_HUR.train.neg_68173		-
chr10	81189247	81189272	PARCLIP_HUR.train.neg_7475		-
chrX	21901040	21901063	PARCLIP_HUR.train.neg_106830		+
chr12	75787527	75787551	PARCLIP_HUR.train.neg_14965		+
chr7	102945800	102945822	PARCLIP_HUR.train.neg_94017		+
chr18	13608311	13608339	PARCLIP_HUR.train.neg_44984		+
chr18	55227529	55227551	PARCLIP_HUR.train.neg_49041		-
chr20	5939973	5939993	PARCLIP_HUR.train.neg_58785		+
chrY	16924215	16924236	PARCLIP_HUR.train.neg_113143		+
chr13	50258315	50258346	PARCLIP_HUR.train.neg_22163		-
chr21	38091572	38091592	PARCLIP_HUR.train.neg_65176		+
chr22	43440668	43440696	PARCLIP_HUR.train.neg_71563		+
chr15	45926501	45926528	PARCLIP_HUR.train.neg_29149		+
chr18	73001170	73001193	PARCLIP_HUR.train.neg_46759		+
chr22	21358521	21358545	PARCLIP_HUR.train.neg_69603		+
chr10	90642568	90642591	PARCLIP_HUR.train.neg_5195		+
chr1	1603206	1603227	PARCLIP_HUR.train.neg_1922		-
chr1	65452846	65452866	PARCLIP_HUR.train.neg_2777		-
chr18	59514617	59514643	PARCLIP_HUR.train.neg_49148		-
chr19	19339256	19339278	PARCLIP_HUR.train.neg_50434		+
chr16	67711833	67711883	PARCLIP_HUR.train.neg_37860		-
chr7	134880160	134880185	PARCLIP_HUR.train.neg_96740		-
chr2	70516175	70516199	PARCLIP_HUR.train.neg_57574		-
chr4	110622397	110622418	PARCLIP_HUR.train.neg_82780		-
chr9	4664326	4664361	PARCLIP_HUR.train.neg_101833		+
chrY	16937354	16937385	PARCLIP_HUR.train.neg_113180		+
chr12	63962188	63962207	PARCLIP_HUR.train.neg_17091		-
chr10	38096144	38096170	PARCLIP_HUR.train.neg_6796		-
chr13	33112760	33112787	PARCLIP_HUR.train.neg_21429		-
chr7	43978648	43978678	PARCLIP_HUR.train.neg_93073		+
chr3	25101776	25101799	PARCLIP_HUR.train.neg_75090		+
chr17	73892200	73892235	PARCLIP_HUR.train.neg_43801		-
chr20	31388060	31388095	PARCLIP_HUR.train.neg_59616		+
chr21	37448622	37448644	PARCLIP_HUR.train.neg_68128		-
chr22	45277950	45277970	PARCLIP_HUR.train.neg_74371		-
chr16	31720914	31720945	PARCLIP_HUR.train.neg_34802		+
chr2	135923340	135923376	PARCLIP_HUR.train.neg_56387		+
chr3	124860398	124860427	PARCLIP_HUR.train.neg_78345		-
chr22	21939953	21939971	PARCLIP_HUR.train.neg_69701		+
chr8	103905268	103905291	PARCLIP_HUR.train.neg_101237		-
chr14	36431460	36431482	PARCLIP_HUR.train.neg_23706		+
chr5	31510692	31510714	PARCLIP_HUR.train.neg_85777		-
chr8	91437388	91437418	PARCLIP_HUR.train.neg_98766		+
chr13	37539651	37539670	PARCLIP_HUR.train.neg_21546		-
chr3	132395410	132395426	PARCLIP_HUR.train.neg_76446		+
chr16	50813065	50813090	PARCLIP_HUR.train.neg_35015		+
chr6	112595100	112595129	PARCLIP_HUR.train.neg_89495		+
chr9	112832616	112832646	PARCLIP_HUR.train.neg_103390		+
chr8	57126816	57126843	PARCLIP_HUR.train.neg_98248		+
chr15	28116447	28116467	PARCLIP_HUR.train.neg_31083		-
chrY	15996468	15996488	PARCLIP_HUR.train.neg_112380		+
chrX	32447911	32447936	PARCLIP_HUR.train.neg_109359		-
chr9	35662078	35662098	PARCLIP_HUR.train.neg_104726		-
chr3	111193872	111193895	PARCLIP_HUR.train.neg_76189		+
chr2	118856846	118856870	PARCLIP_HUR.train.neg_56275		+
chr10	89109153	89109176	PARCLIP_HUR.train.neg_5158		+
chr9	88666252	88666273	PARCLIP_HUR.train.neg_105160		-
chr19	19150024	19150047	PARCLIP_HUR.train.neg_50412		+
chr9	135915007	135915046	PARCLIP_HUR.train.neg_104018		+
chr20	35433767	35433790	PARCLIP_HUR.train.neg_62571		-
chr22	51209094	51209116	PARCLIP_HUR.train.neg_74584		-
chr11	36625525	36625557	PARCLIP_HUR.train.neg_9176		+
chr21	40718559	40718582	PARCLIP_HUR.train.neg_68445		-
chr6	7549791	7549817	PARCLIP_HUR.train.neg_87715		+
chr13	20296073	20296093	PARCLIP_HUR.train.neg_20738		-
chr4	6459016	6459038	PARCLIP_HUR.train.neg_81415		-
chr11	113722803	113722824	PARCLIP_HUR.train.neg_13017		-
chr19	53926835	53926859	PARCLIP_HUR.train.neg_51947		+
chrY	16707951	16707978	PARCLIP_HUR.train.neg_112676		+
chr15	59206349	59206377	PARCLIP_HUR.train.neg_29430		+
chr18	55772706	55772741	PARCLIP_HUR.train.neg_46295		+
chr15	82336323	82336342	PARCLIP_HUR.train.neg_32998		-
chr16	68261997	68262031	PARCLIP_HUR.train.neg_37905		-
chr14	94631187	94631210	PARCLIP_HUR.train.neg_25416		+
chr21	44438300	44438335	PARCLIP_HUR.train.neg_65936		+
chr5	68711994	68712029	PARCLIP_HUR.train.neg_84113		+
chr15	65829511	65829537	PARCLIP_HUR.train.neg_29656		+
chr4	10443759	10443778	PARCLIP_HUR.train.neg_81479		-
chrY	21108252	21108301	PARCLIP_HUR.train.neg_114359		-
chr7	77195150	77195185	PARCLIP_HUR.train.neg_93465		+
chr20	43577504	43577525	PARCLIP_HUR.train.neg_62933		-
chr22	38103134	38103155	PARCLIP_HUR.train.neg_70898		+
chr14	69414090	69414114	PARCLIP_HUR.train.neg_27254		-
chr10	72258881	72258903	PARCLIP_HUR.train.neg_4796		+
chr14	55839852	55839877	PARCLIP_HUR.train.neg_26922		-
chr8	22267746	22267773	PARCLIP_HUR.train.neg_97452		+
chr18	47778401	47778417	PARCLIP_HUR.train.neg_48882		-
chr22	24740248	24740283	PARCLIP_HUR.train.neg_69897		+
chr7	547029	547064	PARCLIP_HUR.train.neg_94708		-
chr7	72964622	72964657	PARCLIP_HUR.train.neg_95800		-
chr11	108348729	108348750	PARCLIP_HUR.train.neg_12934		-
chr16	77626825	77626860	PARCLIP_HUR.train.neg_35799		+
chr11	106774973	106775001	PARCLIP_HUR.train.neg_12874		-
chr6	28555170	28555196	PARCLIP_HUR.train.neg_88219		+
chr15	83857056	83857077	PARCLIP_HUR.train.neg_33084		-
chr8	19693603	19693623	PARCLIP_HUR.train.neg_97362		+
chr13	52032680	52032704	PARCLIP_HUR.train.neg_19469		+
chr18	48578734	48578762	PARCLIP_HUR.train.neg_46058		+
chr5	52190972	52190992	PARCLIP_HUR.train.neg_83848		+
chr1	61180667	61180698	PARCLIP_HUR.train.neg_2755		-
chr18	37478751	37478770	PARCLIP_HUR.train.neg_48475		-
chr8	120432347	120432370	PARCLIP_HUR.train.neg_101403		-
chr12	123136213	123136236	PARCLIP_HUR.train.neg_17975		-
chr1	211848259	211848284	PARCLIP_HUR.train.neg_3538		-
chr18	9958872	9958898	PARCLIP_HUR.train.neg_44720		+
chr8	125543592	125543618	PARCLIP_HUR.train.neg_101508		-
chr16	20896240	20896275	PARCLIP_HUR.train.neg_36903		-
chr17	17593023	17593044	PARCLIP_HUR.train.neg_39118		+
chr8	2580091	2580111	PARCLIP_HUR.train.neg_99550		-
chr17	37430727	37430756	PARCLIP_HUR.train.neg_42625		-
chr5	64020468	64020495	PARCLIP_HUR.train.neg_86300		-
chr10	128293746	128293775	PARCLIP_HUR.train.neg_8345		-
chr20	48570212	48570247	PARCLIP_HUR.train.neg_60601		+
chr17	57220513	57220537	PARCLIP_HUR.train.neg_43456		-
chr13	45950257	45950275	PARCLIP_HUR.train.neg_19139		+
chr3	93744183	93744210	PARCLIP_HUR.train.neg_75989		+
chr10	48748762	48748792	PARCLIP_HUR.train.neg_6985		-
chr3	46478473	46478494	PARCLIP_HUR.train.neg_77488		-
chrX	119056227	119056269	PARCLIP_HUR.train.neg_110686		-
chr17	73811179	73811205	PARCLIP_HUR.train.neg_41257		+
chr11	70275662	70275687	PARCLIP_HUR.train.neg_9873		+
chr8	73815084	73815112	PARCLIP_HUR.train.neg_98496		+
chr14	20811653	20811676	PARCLIP_HUR.train.neg_25859		-
chr8	33407054	33407074	PARCLIP_HUR.train.neg_100115		-
chr7	50516089	50516110	PARCLIP_HUR.train.neg_95618		-
chr16	22382817	22382848	PARCLIP_HUR.train.neg_36982		-
chr18	13062057	13062088	PARCLIP_HUR.train.neg_44938		+
chr7	1037572	1037595	PARCLIP_HUR.train.neg_94733		-
chr22	21466859	21466886	PARCLIP_HUR.train.neg_69638		+
chr18	77491287	77491310	PARCLIP_HUR.train.neg_46892		+
chr12	56501609	56501634	PARCLIP_HUR.train.neg_14516		+
chr9	133473106	133473129	PARCLIP_HUR.train.neg_103957		+
chr9	139331085	139331106	PARCLIP_HUR.train.neg_106306		-
chr19	44349618	44349641	PARCLIP_HUR.train.neg_51422		+
chr6	28198880	28198900	PARCLIP_HUR.train.neg_88184		+
chr3	41963515	41963551	PARCLIP_HUR.train.neg_77382		-
chr8	2590002	2590026	PARCLIP_HUR.train.neg_97044		+
chr21	38187293	38187315	PARCLIP_HUR.train.neg_68146		-
chr12	98514682	98514699	PARCLIP_HUR.train.neg_17461		-
chrY	16667726	16667753	PARCLIP_HUR.train.neg_112575		+
chr18	12412691	12412719	PARCLIP_HUR.train.neg_44844		+
chr9	108348448	108348469	PARCLIP_HUR.train.neg_103322		+
chr3	16971283	16971312	PARCLIP_HUR.train.neg_75006		+
chr3	4694444	4694468	PARCLIP_HUR.train.neg_74671		+
chr6	32152535	32152559	PARCLIP_HUR.train.neg_90714		-
chr20	2111837	2111860	PARCLIP_HUR.train.neg_58589		+
chr22	42038213	42038244	PARCLIP_HUR.train.neg_71417		+
chr16	21475043	21475066	PARCLIP_HUR.train.neg_36934		-
chr9	37455612	37455650	PARCLIP_HUR.train.neg_104785		-
chr19	53100513	53100561	PARCLIP_HUR.train.neg_51928		+
chr21	30725923	30725959	PARCLIP_HUR.train.neg_64445		+
chr19	21912056	21912080	PARCLIP_HUR.train.neg_53512		-
chr20	33134997	33135019	PARCLIP_HUR.train.neg_59782		+
chr16	80746601	80746634	PARCLIP_HUR.train.neg_38352		-
chr21	9926827	9926847	PARCLIP_HUR.train.neg_66651		-
chrY	16910399	16910447	PARCLIP_HUR.train.neg_114105		-
chr6	143823932	143823967	PARCLIP_HUR.train.neg_92102		-
chr22	32885326	32885352	PARCLIP_HUR.train.neg_70674		+
chr7	75606595	75606616	PARCLIP_HUR.train.neg_93434		+
chr4	174255260	174255281	PARCLIP_HUR.train.neg_83277		-
chr11	36299553	36299583	PARCLIP_HUR.train.neg_11685		-
chr22	41586188	41586209	PARCLIP_HUR.train.neg_73991		-
chr20	16716248	16716275	PARCLIP_HUR.train.neg_59021		+
chrX	138677717	138677734	PARCLIP_HUR.train.neg_111064		-
chr12	4404873	4404897	PARCLIP_HUR.train.neg_13409		+
chr12	77456990	77457018	PARCLIP_HUR.train.neg_17282		-
chr17	15851199	15851223	PARCLIP_HUR.train.neg_39050		+
chr17	26659407	26659429	PARCLIP_HUR.train.neg_42241		-
chr2	170539322	170539348	PARCLIP_HUR.train.neg_58276		-
chr21	33978157	33978176	PARCLIP_HUR.train.neg_67739		-
chr10	27011673	27011697	PARCLIP_HUR.train.neg_4120		+
chr1	41143594	41143617	PARCLIP_HUR.train.neg_2494		-
chr8	11554270	11554301	PARCLIP_HUR.train.neg_97175		+
chr3	45439586	45439606	PARCLIP_HUR.train.neg_75498		+
chr6	110560254	110560277	PARCLIP_HUR.train.neg_89430		+
chr7	19498144	19498176	PARCLIP_HUR.train.neg_92622		+
chrX	48841159	48841180	PARCLIP_HUR.train.neg_109665		-
chr14	91572194	91572223	PARCLIP_HUR.train.neg_25313		+
chr9	94685350	94685368	PARCLIP_HUR.train.neg_105310		-
chr12	49955287	49955306	PARCLIP_HUR.train.neg_16704		-
chr12	45636646	45636672	PARCLIP_HUR.train.neg_14173		+
chr17	1738069	1738087	PARCLIP_HUR.train.neg_38699		+
chr21	43421635	43421655	PARCLIP_HUR.train.neg_68603		-
chr1	46433106	46433127	PARCLIP_HUR.train.neg_757		+
chr17	49360245	49360268	PARCLIP_HUR.train.neg_40597		+
chr13	39618202	39618228	PARCLIP_HUR.train.neg_18874		+
chr7	56133021	56133049	PARCLIP_HUR.train.neg_93191		+
chrX	106969844	106969868	PARCLIP_HUR.train.neg_110494		-
chr5	110846860	110846884	PARCLIP_HUR.train.neg_86859		-
chr8	146080469	146080496	PARCLIP_HUR.train.neg_101745		-
chr21	44523588	44523608	PARCLIP_HUR.train.neg_68695		-
chr10	48804307	48804324	PARCLIP_HUR.train.neg_6992		-
chr22	46566526	46566558	PARCLIP_HUR.train.neg_71748		+
chr1	19755818	19755842	PARCLIP_HUR.train.neg_2086		-
chr20	62889980	62890015	PARCLIP_HUR.train.neg_61277		+
chr15	89166107	89166126	PARCLIP_HUR.train.neg_30537		+
chr19	23552229	23552259	PARCLIP_HUR.train.neg_53574		-
chr19	10278610	10278651	PARCLIP_HUR.train.neg_52927		-
chr4	99963063	99963084	PARCLIP_HUR.train.neg_80462		+
chr22	42157087	42157117	PARCLIP_HUR.train.neg_71448		+
chr14	31110420	31110455	PARCLIP_HUR.train.neg_23509		+
chr21	33696095	33696118	PARCLIP_HUR.train.neg_67679		-
chr9	80860646	80860666	PARCLIP_HUR.train.neg_102699		+
chr3	38326793	38326816	PARCLIP_HUR.train.neg_75269		+
chr6	32945910	32945939	PARCLIP_HUR.train.neg_88413		+
chr1	6648687	6648716	PARCLIP_HUR.train.neg_61		+
chr4	68513138	68513168	PARCLIP_HUR.train.neg_82124		-
chrX	131513503	131513530	PARCLIP_HUR.train.neg_110894		-
chr12	57034130	57034160	PARCLIP_HUR.train.neg_16936		-
chr12	104376473	104376500	PARCLIP_HUR.train.neg_15292		+
chr1	85777623	85777655	PARCLIP_HUR.train.neg_1092		+
chr19	47112442	47112462	PARCLIP_HUR.train.neg_51572		+
chr20	25409837	25409854	PARCLIP_HUR.train.neg_59430		+
chr11	118244095	118244123	PARCLIP_HUR.train.neg_10675		+
chr8	61752768	61752789	PARCLIP_HUR.train.neg_98330		+
chr16	70671941	70671965	PARCLIP_HUR.train.neg_35621		+
chr9	80852190	80852216	PARCLIP_HUR.train.neg_102692		+
chr5	157113167	157113187	PARCLIP_HUR.train.neg_87429		-
chr9	134900465	134900493	PARCLIP_HUR.train.neg_106216		-
chr20	39900038	39900065	PARCLIP_HUR.train.neg_62763		-
chr19	40335317	40335336	PARCLIP_HUR.train.neg_54048		-
chr20	30979418	30979453	PARCLIP_HUR.train.neg_59592		+
chr19	55548601	55548626	PARCLIP_HUR.train.neg_52038		+
chr7	55464295	55464315	PARCLIP_HUR.train.neg_93158		+
chr3	142523759	142523780	PARCLIP_HUR.train.neg_76557		+
chr5	21757515	21757537	PARCLIP_HUR.train.neg_83611		+
chr14	35043270	35043301	PARCLIP_HUR.train.neg_26348		-
chrY	13500898	13500962	PARCLIP_HUR.train.neg_113747		-
chrY	21146463	21146500	PARCLIP_HUR.train.neg_114456		-
chr22	31736489	31736512	PARCLIP_HUR.train.neg_73165		-
chr2	20983871	20983894	PARCLIP_HUR.train.neg_56979		-
chr12	70225380	70225415	PARCLIP_HUR.train.neg_14884		+
chr10	15820976	15821007	PARCLIP_HUR.train.neg_6372		-
chr18	56807246	56807266	PARCLIP_HUR.train.neg_46384		+
chr21	30445979	30445999	PARCLIP_HUR.train.neg_67445		-
chr3	187448302	187448327	PARCLIP_HUR.train.neg_78805		-
chr14	56119265	56119297	PARCLIP_HUR.train.neg_24249		+
chr19	58870571	58870603	PARCLIP_HUR.train.neg_54906		-
chr18	12458121	12458151	PARCLIP_HUR.train.neg_47479		-
chr2	96894099	96894127	PARCLIP_HUR.train.neg_56035		+
chr18	248630	248649	PARCLIP_HUR.train.neg_47029		-
chr20	5928112	5928162	PARCLIP_HUR.train.neg_61654		-
chr19	47666153	47666178	PARCLIP_HUR.train.neg_51600		+
chr3	37065861	37065888	PARCLIP_HUR.train.neg_75236		+
chr16	72802767	72802802	PARCLIP_HUR.train.neg_35699		+
chr10	70186481	70186501	PARCLIP_HUR.train.neg_7233		-
chr3	156272678	156272696	PARCLIP_HUR.train.neg_78642		-
chr2	252151	252186	PARCLIP_HUR.train.neg_56757		-
chr11	124614975	124614993	PARCLIP_HUR.train.neg_10814		+
chr13	77456102	77456125	PARCLIP_HUR.train.neg_22554		-
chr15	56539365	56539396	PARCLIP_HUR.train.neg_29350		+
chrY	16950899	16950931	PARCLIP_HUR.train.neg_113217		+
chr10	81425491	81425513	PARCLIP_HUR.train.neg_7478		-
chr14	64986466	64986506	PARCLIP_HUR.train.neg_24581		+
chr4	121647501	121647536	PARCLIP_HUR.train.neg_82909		-
chr4	17844347	17844374	PARCLIP_HUR.train.neg_79298		+
chr22	24718084	24718102	PARCLIP_HUR.train.neg_69892		+
chr3	156683897	156683929	PARCLIP_HUR.train.neg_76636		+
chr12	2904429	2904448	PARCLIP_HUR.train.neg_13371		+
chr12	109487619	109487650	PARCLIP_HUR.train.neg_15375		+
chr17	57671159	57671194	PARCLIP_HUR.train.neg_40782		+
chr19	4020150	4020185	PARCLIP_HUR.train.neg_49831		+
chr22	46700070	46700093	PARCLIP_HUR.train.neg_71811		+
chr17	1617052	1617084	PARCLIP_HUR.train.neg_41615		-
chr2	39982332	39982351	PARCLIP_HUR.train.neg_57232		-
chr8	103666014	103666050	PARCLIP_HUR.train.neg_101226		-
chr14	53083074	53083092	PARCLIP_HUR.train.neg_24096		+
chr8	101590170	101590205	PARCLIP_HUR.train.neg_101120		-
chrY	15932487	15932518	PARCLIP_HUR.train.neg_112140		+
chr16	58365234	58365269	PARCLIP_HUR.train.neg_35240		+
chr7	98939809	98939841	PARCLIP_HUR.train.neg_93774		+
chr20	61477939	61477959	PARCLIP_HUR.train.neg_63702		-
chr3	48351041	48351066	PARCLIP_HUR.train.neg_77577		-
chr19	37960273	37960303	PARCLIP_HUR.train.neg_51089		+
chr15	44999785	44999809	PARCLIP_HUR.train.neg_31687		-
chr18	2613505	2613530	PARCLIP_HUR.train.neg_44241		+
chr21	48076030	48076050	PARCLIP_HUR.train.neg_66630		+
chr7	36933296	36933327	PARCLIP_HUR.train.neg_95403		-
chr1	169489517	169489539	PARCLIP_HUR.train.neg_3447		-
chrY	15875156	15875185	PARCLIP_HUR.train.neg_111894		+
chr14	45653238	45653263	PARCLIP_HUR.train.neg_23901		+
chr22	36233537	36233561	PARCLIP_HUR.train.neg_73439		-
chr10	34750236	34750263	PARCLIP_HUR.train.neg_6780		-
chr4	153547764	153547785	PARCLIP_HUR.train.neg_83174		-
chr12	57922304	57922326	PARCLIP_HUR.train.neg_14631		+
chr6	4040098	4040116	PARCLIP_HUR.train.neg_87668		+
chr17	64850747	64850772	PARCLIP_HUR.train.neg_41014		+
chr7	132688270	132688295	PARCLIP_HUR.train.neg_96722		-
chr13	99161674	99161698	PARCLIP_HUR.train.neg_22772		-
chr16	81054378	81054398	PARCLIP_HUR.train.neg_35843		+
chr2	48590095	48590113	PARCLIP_HUR.train.neg_55555		+
chr16	21980304	21980325	PARCLIP_HUR.train.neg_34301		+
chr6	28405368	28405394	PARCLIP_HUR.train.neg_90468		-
chr6	31871813	31871836	PARCLIP_HUR.train.neg_88387		+
chr3	14483432	14483454	PARCLIP_HUR.train.neg_74919		+
chr7	50516217	50516236	PARCLIP_HUR.train.neg_95619		-
chr7	41741189	41741209	PARCLIP_HUR.train.neg_93017		+
chr12	1065666	1065693	PARCLIP_HUR.train.neg_15868		-
chr12	56862555	56862620	PARCLIP_HUR.train.neg_14561		+
chr19	1386924	1386950	PARCLIP_HUR.train.neg_49673		+
chr3	170086628	170086648	PARCLIP_HUR.train.neg_76712		+
chr10	28947952	28947987	PARCLIP_HUR.train.neg_4160		+
chr13	53238975	53238997	PARCLIP_HUR.train.neg_19591		+
chr19	39667471	39667492	PARCLIP_HUR.train.neg_51200		+
chr6	25973923	25973943	PARCLIP_HUR.train.neg_88036		+
chr11	124852322	124852357	PARCLIP_HUR.train.neg_10825		+
chr3	52668586	52668613	PARCLIP_HUR.train.neg_77759		-
chr7	100285036	100285055	PARCLIP_HUR.train.neg_96270		-
chr16	55563078	55563098	PARCLIP_HUR.train.neg_35077		+
chr15	93587033	93587057	PARCLIP_HUR.train.neg_33298		-
chr14	102629799	102629823	PARCLIP_HUR.train.neg_25649		+
chr15	63428014	63428032	PARCLIP_HUR.train.neg_29552		+
chr4	6642892	6642921	PARCLIP_HUR.train.neg_79130		+
chr14	57697232	57697267	PARCLIP_HUR.train.neg_26938		-
chr9	140887641	140887665	PARCLIP_HUR.train.neg_104128		+
chr18	14109706	14109729	PARCLIP_HUR.train.neg_47612		-
chr9	26939556	26939574	PARCLIP_HUR.train.neg_104510		-
chr10	101653604	101653624	PARCLIP_HUR.train.neg_7818		-
chr18	9497862	9497883	PARCLIP_HUR.train.neg_44636		+
chr20	43881705	43881726	PARCLIP_HUR.train.neg_62961		-
chr6	21594793	21594814	PARCLIP_HUR.train.neg_87968		+
chr13	74155694	74155721	PARCLIP_HUR.train.neg_19744		+
chr19	10970668	10970703	PARCLIP_HUR.train.neg_50071		+
chr4	113304039	113304058	PARCLIP_HUR.train.neg_80640		+
chr19	52996678	52996713	PARCLIP_HUR.train.neg_51909		+
chr3	156824360	156824382	PARCLIP_HUR.train.neg_78646		-
chr10	75212358	75212378	PARCLIP_HUR.train.neg_7386		-
chr18	56369391	56369410	PARCLIP_HUR.train.neg_46317		+
chr13	36928712	36928737	PARCLIP_HUR.train.neg_18707		+
chr9	112820053	112820079	PARCLIP_HUR.train.neg_103389		+
chr18	32924166	32924196	PARCLIP_HUR.train.neg_48298		-
chr13	37582316	37582341	PARCLIP_HUR.train.neg_18815		+
chr16	75204356	75204375	PARCLIP_HUR.train.neg_35750		+
chr15	65401189	65401208	PARCLIP_HUR.train.neg_32401		-
chr13	27830175	27830198	PARCLIP_HUR.train.neg_18400		+
chr18	37478869	37478889	PARCLIP_HUR.train.neg_48476		-
chr4	78787587	78787605	PARCLIP_HUR.train.neg_80134		+
chr8	64112764	64112799	PARCLIP_HUR.train.neg_98358		+
chr21	47656448	47656475	PARCLIP_HUR.train.neg_66457		+
chr9	82294035	82294063	PARCLIP_HUR.train.neg_102750		+
chr5	101947805	101947828	PARCLIP_HUR.train.neg_84698		+
chr11	9531170	9531191	PARCLIP_HUR.train.neg_8667		+
chr14	45473679	45473707	PARCLIP_HUR.train.neg_26533		-
chr18	60920877	60920905	PARCLIP_HUR.train.neg_49213		-
chr18	46340746	46340775	PARCLIP_HUR.train.neg_45958		+
chr14	103375628	103375655	PARCLIP_HUR.train.neg_25712		+
chr17	70344543	70344565	PARCLIP_HUR.train.neg_41164		+
chr17	46677177	46677191	PARCLIP_HUR.train.neg_43149		-
chr21	26559479	26559498	PARCLIP_HUR.train.neg_66963		-
chrY	13509180	13509204	PARCLIP_HUR.train.neg_113850		-
chrX	21530753	21530780	PARCLIP_HUR.train.neg_106801		+
chr12	56225404	56225423	PARCLIP_HUR.train.neg_14481		+
chr6	159063492	159063516	PARCLIP_HUR.train.neg_92201		-
chr15	31673041	31673072	PARCLIP_HUR.train.neg_28503		+
chr7	34277963	34277980	PARCLIP_HUR.train.neg_92883		+
chr6	89822811	89822833	PARCLIP_HUR.train.neg_91488		-
chr1	46746626	46746651	PARCLIP_HUR.train.neg_2600		-
chrX	49142476	49142499	PARCLIP_HUR.train.neg_107438		+
chr12	31228917	31228935	PARCLIP_HUR.train.neg_14008		+
chr12	6601343	6601371	PARCLIP_HUR.train.neg_15963		-
chr21	43712862	43712886	PARCLIP_HUR.train.neg_65796		+
chrX	77322332	77322362	PARCLIP_HUR.train.neg_107947		+
chr9	98236696	98236724	PARCLIP_HUR.train.neg_105403		-
chr15	71130022	71130049	PARCLIP_HUR.train.neg_32631		-
chr7	22982971	22982998	PARCLIP_HUR.train.neg_95076		-
chr5	115528404	115528426	PARCLIP_HUR.train.neg_84823		+
chr14	51709744	51709779	PARCLIP_HUR.train.neg_23994		+
chr18	77848630	77848653	PARCLIP_HUR.train.neg_46923		+
chr14	52932952	52932971	PARCLIP_HUR.train.neg_26796		-
chr6	125487234	125487291	PARCLIP_HUR.train.neg_89619		+
chr16	11660649	11660670	PARCLIP_HUR.train.neg_36658		-
chr6	131595062	131595075	PARCLIP_HUR.train.neg_89647		+
chr9	140502935	140502957	PARCLIP_HUR.train.neg_104108		+
chr21	42588950	42588968	PARCLIP_HUR.train.neg_65649		+
chr22	29657202	29657224	PARCLIP_HUR.train.neg_72925		-
chr22	32344125	32344152	PARCLIP_HUR.train.neg_70613		+
chr14	71533148	71533173	PARCLIP_HUR.train.neg_24863		+
chr8	17522486	17522511	PARCLIP_HUR.train.neg_99786		-
chr12	56341941	56342006	PARCLIP_HUR.train.neg_14492		+
chr13	40340628	40340655	PARCLIP_HUR.train.neg_18907		+
chr21	43654667	43654689	PARCLIP_HUR.train.neg_65759		+
chr8	125478363	125478388	PARCLIP_HUR.train.neg_101498		-
chr6	28558494	28558522	PARCLIP_HUR.train.neg_88224		+
chr18	59748805	59748840	PARCLIP_HUR.train.neg_49166		-
chr5	43021786	43021809	PARCLIP_HUR.train.neg_83791		+
chr21	46392577	46392603	PARCLIP_HUR.train.neg_66309		+
chr18	60054351	60054379	PARCLIP_HUR.train.neg_46510		+
chrX	47008004	47008027	PARCLIP_HUR.train.neg_107250		+
chr7	27172894	27172924	PARCLIP_HUR.train.neg_92751		+
chr10	98790953	98790980	PARCLIP_HUR.train.neg_7731		-
chr16	31330752	31330772	PARCLIP_HUR.train.neg_34784		+
chr13	50762482	50762510	PARCLIP_HUR.train.neg_19427		+
chr11	71209409	71209429	PARCLIP_HUR.train.neg_9884		+
chr22	42525392	42525419	PARCLIP_HUR.train.neg_71549		+
chr12	97167746	97167770	PARCLIP_HUR.train.neg_15160		+
chr9	123435899	123435918	PARCLIP_HUR.train.neg_105870		-
chr13	50617268	50617294	PARCLIP_HUR.train.neg_22210		-
chr9	96355148	96355179	PARCLIP_HUR.train.neg_102950		+
chr19	57089830	57089856	PARCLIP_HUR.train.neg_52134		+
chr12	27871749	27871773	PARCLIP_HUR.train.neg_13972		+
chr11	108409609	108409629	PARCLIP_HUR.train.neg_12946		-
chr10	67404766	67404791	PARCLIP_HUR.train.neg_4610		+
chr8	37612180	37612202	PARCLIP_HUR.train.neg_97840		+
chr9	86365955	86365983	PARCLIP_HUR.train.neg_105085		-
chr20	3000048	3000066	PARCLIP_HUR.train.neg_58638		+
chr3	48222699	48222726	PARCLIP_HUR.train.neg_77571		-
chr9	70986849	70986873	PARCLIP_HUR.train.neg_102494		+
chrX	131774882	131774908	PARCLIP_HUR.train.neg_110913		-
chr1	213061686	213061706	PARCLIP_HUR.train.neg_1790		+
chr13	60598743	60598760	PARCLIP_HUR.train.neg_19621		+
chr4	122734190	122734214	PARCLIP_HUR.train.neg_80742		+
chr7	106812721	106812743	PARCLIP_HUR.train.neg_94067		+
chr2	54274316	54274341	PARCLIP_HUR.train.neg_55608		+
chr17	2382716	2382738	PARCLIP_HUR.train.neg_41665		-
chr21	44300005	44300034	PARCLIP_HUR.train.neg_65851		+
chr3	63999953	63999991	PARCLIP_HUR.train.neg_77893		-
chr14	81759995	81760018	PARCLIP_HUR.train.neg_27733		-
chrX	50848431	50848457	PARCLIP_HUR.train.neg_109713		-
chr10	123824975	123824997	PARCLIP_HUR.train.neg_5916		+
chr8	55592472	55592499	PARCLIP_HUR.train.neg_98217		+
chrY	15960873	15960909	PARCLIP_HUR.train.neg_112234		+
chr15	58753116	58753140	PARCLIP_HUR.train.neg_29406		+
chrY	16643416	16643435	PARCLIP_HUR.train.neg_112528		+
chr2	37469145	37469170	PARCLIP_HUR.train.neg_55374		+
chr14	69766563	69766586	PARCLIP_HUR.train.neg_24754		+
chr18	76244786	76244808	PARCLIP_HUR.train.neg_46845		+
chr10	3130671	3130695	PARCLIP_HUR.train.neg_3679		+
chr21	27125036	27125056	PARCLIP_HUR.train.neg_64351		+
chr3	179085461	179085482	PARCLIP_HUR.train.neg_76745		+
chr13	48657507	48657544	PARCLIP_HUR.train.neg_22057		-
chr11	75706947	75706967	PARCLIP_HUR.train.neg_10040		+
chr16	72522999	72523014	PARCLIP_HUR.train.neg_38128		-
chr16	68331866	68331887	PARCLIP_HUR.train.neg_37919		-
chr15	66635240	66635264	PARCLIP_HUR.train.neg_32515		-
chr18	37453037	37453061	PARCLIP_HUR.train.neg_48466		-
chr4	57797169	57797191	PARCLIP_HUR.train.neg_79921		+
chr7	123103521	123103556	PARCLIP_HUR.train.neg_96541		-
chr11	2402890	2402907	PARCLIP_HUR.train.neg_8496		+
chr10	99292017	99292044	PARCLIP_HUR.train.neg_5422		+
chr11	86181663	86181688	PARCLIP_HUR.train.neg_10206		+
chr9	95860944	95860970	PARCLIP_HUR.train.neg_102919		+
chr2	48776588	48776608	PARCLIP_HUR.train.neg_55571		+
chr13	52833396	52833410	PARCLIP_HUR.train.neg_22288		-
chr15	69746817	69746836	PARCLIP_HUR.train.neg_29868		+
chr15	40524951	40524978	PARCLIP_HUR.train.neg_28691		+
chr19	625035	625056	PARCLIP_HUR.train.neg_52412		-
chr8	83465572	83465600	PARCLIP_HUR.train.neg_100782		-
chr3	12878283	12878303	PARCLIP_HUR.train.neg_77008		-
chr18	18666616	18666638	PARCLIP_HUR.train.neg_47637		-
chr11	17098983	17099010	PARCLIP_HUR.train.neg_11383		-
chr17	31076696	31076711	PARCLIP_HUR.train.neg_42418		-
chr15	59956203	59956229	PARCLIP_HUR.train.neg_32198		-
chr12	108080492	108080520	PARCLIP_HUR.train.neg_15358		+
chr2	9032324	9032346	PARCLIP_HUR.train.neg_56848		-
chr16	50728490	50728508	PARCLIP_HUR.train.neg_34977		+
chr7	97904259	97904282	PARCLIP_HUR.train.neg_93749		+
chr3	150332160	150332181	PARCLIP_HUR.train.neg_76593		+
chrX	114405409	114405432	PARCLIP_HUR.train.neg_110594		-
chr19	4395686	4395712	PARCLIP_HUR.train.neg_52660		-
chr14	100018552	100018571	PARCLIP_HUR.train.neg_28070		-
chr19	11257471	11257493	PARCLIP_HUR.train.neg_52976		-
chr10	28970997	28971054	PARCLIP_HUR.train.neg_4173		+
chr14	74962100	74962125	PARCLIP_HUR.train.neg_25043		+
chr16	61874962	61874983	PARCLIP_HUR.train.neg_37777		-
chr18	9955287	9955322	PARCLIP_HUR.train.neg_44717		+
chr1	40341446	40341469	PARCLIP_HUR.train.neg_2470		-
chr5	90679014	90679031	PARCLIP_HUR.train.neg_86694		-
chr15	85309320	85309341	PARCLIP_HUR.train.neg_30468		+
chr12	64537667	64537687	PARCLIP_HUR.train.neg_14720		+
chr22	50960392	50960413	PARCLIP_HUR.train.neg_72044		+
chr4	87797478	87797499	PARCLIP_HUR.train.neg_82442		-
chr18	72585363	72585402	PARCLIP_HUR.train.neg_46726		+
chr7	92214776	92214800	PARCLIP_HUR.train.neg_96051		-
chr20	33892977	33892997	PARCLIP_HUR.train.neg_62408		-
chr7	156956942	156956962	PARCLIP_HUR.train.neg_94677		+
chrY	16902409	16902428	PARCLIP_HUR.train.neg_113106		+
chr12	65146950	65146974	PARCLIP_HUR.train.neg_17106		-
chr15	34382814	34382835	PARCLIP_HUR.train.neg_31204		-
chr1	42319820	42319854	PARCLIP_HUR.train.neg_2506		-
chr20	35575344	35575365	PARCLIP_HUR.train.neg_62618		-
chr14	61297038	61297067	PARCLIP_HUR.train.neg_24469		+
chr11	110568764	110568789	PARCLIP_HUR.train.neg_12974		-
chr21	40718386	40718407	PARCLIP_HUR.train.neg_68444		-
chr11	118472410	118472433	PARCLIP_HUR.train.neg_10715		+
chr3	1377927	1377952	PARCLIP_HUR.train.neg_74633		+
chr14	59966683	59966718	PARCLIP_HUR.train.neg_24428		+
chr21	31064536	31064562	PARCLIP_HUR.train.neg_67468		-
chr9	87436780	87436809	PARCLIP_HUR.train.neg_102782		+
chr11	60913183	60913204	PARCLIP_HUR.train.neg_11964		-
chr21	30383603	30383637	PARCLIP_HUR.train.neg_67382		-
chr18	77852562	77852589	PARCLIP_HUR.train.neg_46925		+
chr17	5390899	5390932	PARCLIP_HUR.train.neg_38827		+
chr4	185392999	185393021	PARCLIP_HUR.train.neg_83317		-
chr20	10493515	10493544	PARCLIP_HUR.train.neg_58958		+
chr18	47802294	47802338	PARCLIP_HUR.train.neg_48908		-
chr8	11673195	11673213	PARCLIP_HUR.train.neg_97204		+
chr18	48540252	48540287	PARCLIP_HUR.train.neg_46049		+
chr11	43455366	43455387	PARCLIP_HUR.train.neg_9211		+
chr17	29108056	29108084	PARCLIP_HUR.train.neg_39529		+
chr15	43644500	43644526	PARCLIP_HUR.train.neg_28992		+
chr18	244315	244355	PARCLIP_HUR.train.neg_47026		-
chr22	24030363	24030389	PARCLIP_HUR.train.neg_72648		-
chr3	32544392	32544427	PARCLIP_HUR.train.neg_77260		-
chr20	48525244	48525272	PARCLIP_HUR.train.neg_63317		-
chr20	43141800	43141823	PARCLIP_HUR.train.neg_62908		-
chr5	70109439	70109460	PARCLIP_HUR.train.neg_84177		+
chrX	110931887	110931911	PARCLIP_HUR.train.neg_108379		+
chr16	2218602	2218626	PARCLIP_HUR.train.neg_33587		+
chr11	67057081	67057110	PARCLIP_HUR.train.neg_9784		+
chr10	103175753	103175771	PARCLIP_HUR.train.neg_5550		+
chr6	35641068	35641080	PARCLIP_HUR.train.neg_90885		-
chr19	28443577	28443612	PARCLIP_HUR.train.neg_50691		+
chr18	13096188	13096210	PARCLIP_HUR.train.neg_44946		+
chr20	62219909	62219928	PARCLIP_HUR.train.neg_63748		-
chr22	39812816	39812837	PARCLIP_HUR.train.neg_71174		+
chr18	18894246	18894263	PARCLIP_HUR.train.neg_45051		+
chr5	137675303	137675329	PARCLIP_HUR.train.neg_85128		+
chr7	116617870	116617894	PARCLIP_HUR.train.neg_94204		+
chr11	122757946	122757972	PARCLIP_HUR.train.neg_10792		+
chr2	74258949	74258979	PARCLIP_HUR.train.neg_55923		+
chr18	12954468	12954488	PARCLIP_HUR.train.neg_44901		+
chr3	15087216	15087238	PARCLIP_HUR.train.neg_77045		-
chr21	42214527	42214548	PARCLIP_HUR.train.neg_68537		-
chr8	70343659	70343679	PARCLIP_HUR.train.neg_100553		-
chr12	51728653	51728672	PARCLIP_HUR.train.neg_16791		-
chr11	20387477	20387501	PARCLIP_HUR.train.neg_8867		+
chr21	40690802	40690820	PARCLIP_HUR.train.neg_68419		-
chr21	47733320	47733339	PARCLIP_HUR.train.neg_69211		-
chr9	36668313	36668336	PARCLIP_HUR.train.neg_102319		+
chr15	39966930	39966954	PARCLIP_HUR.train.neg_31370		-
chr1	36341552	36341582	PARCLIP_HUR.train.neg_555		+
chr3	25151664	25151686	PARCLIP_HUR.train.neg_75093		+
chr7	86826863	86826910	PARCLIP_HUR.train.neg_95971		-
chr11	76079256	76079285	PARCLIP_HUR.train.neg_12461		-
chr21	35948403	35948421	PARCLIP_HUR.train.neg_68009		-
chr3	150921020	150921048	PARCLIP_HUR.train.neg_76596		+
chrX	107928181	107928206	PARCLIP_HUR.train.neg_108323		+
chr22	31202505	31202529	PARCLIP_HUR.train.neg_70470		+
chr8	6262682	6262701	PARCLIP_HUR.train.neg_99566		-
chr22	19782138	19782167	PARCLIP_HUR.train.neg_72358		-
chr5	73929145	73929163	PARCLIP_HUR.train.neg_86423		-
chr10	102277481	102277508	PARCLIP_HUR.train.neg_7854		-
chr3	172858357	172858377	PARCLIP_HUR.train.neg_78722		-
chr14	20944876	20944898	PARCLIP_HUR.train.neg_23239		+
chr6	56911953	56911978	PARCLIP_HUR.train.neg_89000		+
chrY	14906996	14907020	PARCLIP_HUR.train.neg_111586		+
chr9	9125581	9125601	PARCLIP_HUR.train.neg_104287		-
chr15	42091753	42091782	PARCLIP_HUR.train.neg_28854		+
chr17	41290878	41290902	PARCLIP_HUR.train.neg_40204		+
chr7	30132582	30132607	PARCLIP_HUR.train.neg_92798		+
chr19	5616728	5616764	PARCLIP_HUR.train.neg_52726		-
chr12	129432604	129432633	PARCLIP_HUR.train.neg_15771		+
chr22	20113544	20113578	PARCLIP_HUR.train.neg_69500		+
chr5	74065176	74065198	PARCLIP_HUR.train.neg_84278		+
chr9	223851	223879	PARCLIP_HUR.train.neg_101773		+
chr6	159061237	159061261	PARCLIP_HUR.train.neg_92200		-
chr5	118891669	118891689	PARCLIP_HUR.train.neg_84874		+
chr3	25672617	25672637	PARCLIP_HUR.train.neg_77178		-
chr2	219321883	219321918	PARCLIP_HUR.train.neg_58432		-
chr21	44838036	44838081	PARCLIP_HUR.train.neg_68723		-
chr21	45501392	45501420	PARCLIP_HUR.train.neg_66135		+
chr22	36051758	36051778	PARCLIP_HUR.train.neg_70808		+
chr8	30602496	30602525	PARCLIP_HUR.train.neg_97725		+
chr11	18356989	18357023	PARCLIP_HUR.train.neg_8843		+
chr15	40677830	40677855	PARCLIP_HUR.train.neg_28715		+
chr22	32769796	32769816	PARCLIP_HUR.train.neg_73277		-
chr5	137895684	137895709	PARCLIP_HUR.train.neg_87200		-
chr13	50669683	50669708	PARCLIP_HUR.train.neg_22228		-
chr19	22845982	22846006	PARCLIP_HUR.train.neg_50643		+
chr19	52461820	52461844	PARCLIP_HUR.train.neg_51834		+
chr4	23665603	23665633	PARCLIP_HUR.train.neg_79359		+
chr17	60757516	60757544	PARCLIP_HUR.train.neg_40902		+
chr11	61248480	61248504	PARCLIP_HUR.train.neg_9487		+
chr22	24322441	24322492	PARCLIP_HUR.train.neg_72692		-
chr20	1425201	1425221	PARCLIP_HUR.train.neg_61400		-
chr18	29100934	29100959	PARCLIP_HUR.train.neg_45364		+
chr20	44985363	44985410	PARCLIP_HUR.train.neg_63075		-
chr6	109484874	109484905	PARCLIP_HUR.train.neg_89407		+
chr6	43194586	43194609	PARCLIP_HUR.train.neg_91070		-
chr21	27103967	27103988	PARCLIP_HUR.train.neg_67113		-
chr17	38328081	38328104	PARCLIP_HUR.train.neg_40008		+
chr6	100484777	100484796	PARCLIP_HUR.train.neg_89333		+
chr5	129067886	129067908	PARCLIP_HUR.train.neg_87032		-
chr12	124442039	124442065	PARCLIP_HUR.train.neg_18046		-
chr2	53996733	53996751	PARCLIP_HUR.train.neg_55589		+
chr14	50468325	50468345	PARCLIP_HUR.train.neg_26622		-
chrX	70515290	70515312	PARCLIP_HUR.train.neg_107808		+
chr20	25749102	25749121	PARCLIP_HUR.train.neg_62110		-
chr9	90268862	90268885	PARCLIP_HUR.train.neg_102848		+
chr15	49102606	49102641	PARCLIP_HUR.train.neg_31796		-
chr6	7282390	7282410	PARCLIP_HUR.train.neg_90132		-
chr16	30547502	30547529	PARCLIP_HUR.train.neg_37317		-
chr21	46287990	46288015	PARCLIP_HUR.train.neg_68942		-
chr11	62573068	62573093	PARCLIP_HUR.train.neg_12099		-
chr8	6584881	6584906	PARCLIP_HUR.train.neg_97077		+
chr6	53916242	53916265	PARCLIP_HUR.train.neg_88976		+
chrY	21216541	21216570	PARCLIP_HUR.train.neg_114619		-
chr18	22010113	22010140	PARCLIP_HUR.train.neg_45272		+
chr13	108937506	108937526	PARCLIP_HUR.train.neg_20385		+
chr3	43135844	43135868	PARCLIP_HUR.train.neg_77406		-
chr12	2914329	2914354	PARCLIP_HUR.train.neg_13380		+
chr12	49313930	49313951	PARCLIP_HUR.train.neg_16680		-
chr16	537151	537187	PARCLIP_HUR.train.neg_33490		+
chr12	102034520	102034542	PARCLIP_HUR.train.neg_15243		+
chr19	58121426	58121446	PARCLIP_HUR.train.neg_52257		+
chr12	21884176	21884199	PARCLIP_HUR.train.neg_13864		+
chr18	75170259	75170282	PARCLIP_HUR.train.neg_46799		+
chr20	23333692	23333714	PARCLIP_HUR.train.neg_59337		+
chr11	18326065	18326086	PARCLIP_HUR.train.neg_11417		-
chr6	13691485	13691512	PARCLIP_HUR.train.neg_90237		-
chr2	9547478	9547509	PARCLIP_HUR.train.neg_56853		-
chr11	93975631	93975652	PARCLIP_HUR.train.neg_10311		+
chr13	76427717	76427746	PARCLIP_HUR.train.neg_19779		+
chr7	95877694	95877721	PARCLIP_HUR.train.neg_96114		-
chrY	15882410	15882430	PARCLIP_HUR.train.neg_111916		+
chr8	30871086	30871115	PARCLIP_HUR.train.neg_100090		-
chr3	123975566	123975589	PARCLIP_HUR.train.neg_76345		+
chr10	11907828	11907851	PARCLIP_HUR.train.neg_3836		+
chr22	41997496	41997527	PARCLIP_HUR.train.neg_74088		-
chrX	29585627	29585654	PARCLIP_HUR.train.neg_106972		+
chr14	36026724	36026745	PARCLIP_HUR.train.neg_26413		-
chr9	12815355	12815376	PARCLIP_HUR.train.neg_101925		+
chr12	42592296	42592319	PARCLIP_HUR.train.neg_16524		-
chr21	30378174	30378196	PARCLIP_HUR.train.neg_67367		-
chr3	25551833	25551857	PARCLIP_HUR.train.neg_75100		+
chrY	7620508	7620565	PARCLIP_HUR.train.neg_113442		-
chrY	21109219	21109252	PARCLIP_HUR.train.neg_114362		-
chr14	74423716	74423739	PARCLIP_HUR.train.neg_24993		+
chr20	34635015	34635035	PARCLIP_HUR.train.neg_62479		-
chr20	18472111	18472148	PARCLIP_HUR.train.neg_61876		-
chr14	96919841	96919887	PARCLIP_HUR.train.neg_25500		+
chr19	40866179	40866214	PARCLIP_HUR.train.neg_51274		+
chr20	18549785	18549809	PARCLIP_HUR.train.neg_59199		+
chr17	73631671	73631689	PARCLIP_HUR.train.neg_43775		-
chr8	103665703	103665736	PARCLIP_HUR.train.neg_101223		-
chr1	22815558	22815578	PARCLIP_HUR.train.neg_273		+
chr7	6440514	6440539	PARCLIP_HUR.train.neg_92441		+
chr15	42233393	42233426	PARCLIP_HUR.train.neg_31495		-
chr18	9917902	9917923	PARCLIP_HUR.train.neg_44700		+
chr22	20889581	20889606	PARCLIP_HUR.train.neg_69522		+
chr16	77628217	77628238	PARCLIP_HUR.train.neg_35801		+
chr4	83359587	83359615	PARCLIP_HUR.train.neg_80215		+
chr21	45168081	45168109	PARCLIP_HUR.train.neg_66033		+
chr14	39630115	39630137	PARCLIP_HUR.train.neg_26504		-
chr12	39202491	39202517	PARCLIP_HUR.train.neg_16472		-
chr11	10553564	10553603	PARCLIP_HUR.train.neg_11277		-
chr15	78582320	78582354	PARCLIP_HUR.train.neg_32920		-
chr6	30574567	30574593	PARCLIP_HUR.train.neg_90552		-
chr10	118863502	118863526	PARCLIP_HUR.train.neg_8122		-
chr15	91416398	91416422	PARCLIP_HUR.train.neg_30741		+
chr3	47614338	47614364	PARCLIP_HUR.train.neg_77543		-
chr9	69080236	69080271	PARCLIP_HUR.train.neg_102487		+
chr7	112108637	112108662	PARCLIP_HUR.train.neg_94127		+
chr10	70605105	70605131	PARCLIP_HUR.train.neg_4666		+
chr1	26439888	26439911	PARCLIP_HUR.train.neg_355		+
chr1	173915151	173915174	PARCLIP_HUR.train.neg_3469		-
chrX	118372954	118372979	PARCLIP_HUR.train.neg_108462		+
chr15	48782010	48782031	PARCLIP_HUR.train.neg_31776		-
chr8	125476126	125476146	PARCLIP_HUR.train.neg_101495		-
chr2	47972656	47972682	PARCLIP_HUR.train.neg_55540		+
chr4	1243565	1243601	PARCLIP_HUR.train.neg_81264		-
chr16	58216027	58216054	PARCLIP_HUR.train.neg_37729		-
chr3	128391649	128391683	PARCLIP_HUR.train.neg_78417		-
chr16	21993936	21993959	PARCLIP_HUR.train.neg_34306		+
chr11	18322309	18322346	PARCLIP_HUR.train.neg_11415		-
chr1	154200210	154200239	PARCLIP_HUR.train.neg_1562		+
chr7	99843636	99843659	PARCLIP_HUR.train.neg_96258		-
chr3	58227578	58227600	PARCLIP_HUR.train.neg_75783		+
chr22	45219991	45220019	PARCLIP_HUR.train.neg_71637		+
chr7	32959778	32959810	PARCLIP_HUR.train.neg_95291		-
chr1	154185042	154185067	PARCLIP_HUR.train.neg_3321		-
chrX	34242674	34242693	PARCLIP_HUR.train.neg_109369		-
chr15	74775859	74775880	PARCLIP_HUR.train.neg_32776		-
chr5	45058601	45058626	PARCLIP_HUR.train.neg_83829		+
chr1	109778437	109778454	PARCLIP_HUR.train.neg_1282		+
chr16	83847759	83847780	PARCLIP_HUR.train.neg_35942		+
chr21	43415048	43415076	PARCLIP_HUR.train.neg_68595		-
chr13	26203489	26203514	PARCLIP_HUR.train.neg_18323		+
chr11	62621235	62621262	PARCLIP_HUR.train.neg_12127		-
chrX	47253551	47253572	PARCLIP_HUR.train.neg_107312		+
chr19	58228929	58228946	PARCLIP_HUR.train.neg_52281		+
chr18	18596752	18596774	PARCLIP_HUR.train.neg_47625		-
chr3	111816391	111816426	PARCLIP_HUR.train.neg_76209		+
chr21	34060929	34060953	PARCLIP_HUR.train.neg_67766		-
chr8	13425644	13425665	PARCLIP_HUR.train.neg_97229		+
chr12	6771565	6771593	PARCLIP_HUR.train.neg_16009		-
chrY	21035507	21035528	PARCLIP_HUR.train.neg_114184		-
chr15	34634465	34634484	PARCLIP_HUR.train.neg_31244		-
chr3	169501182	169501206	PARCLIP_HUR.train.neg_76695		+
chr19	58628939	58628981	PARCLIP_HUR.train.neg_54891		-
chr14	76447152	76447179	PARCLIP_HUR.train.neg_27576		-
chr3	44885566	44885591	PARCLIP_HUR.train.neg_75479		+
chrY	14911749	14911769	PARCLIP_HUR.train.neg_111609		+
chr21	40714826	40714845	PARCLIP_HUR.train.neg_68425		-
chrX	54577236	54577256	PARCLIP_HUR.train.neg_107593		+
chr2	149936632	149936662	PARCLIP_HUR.train.neg_56424		+
chr22	22847675	22847694	PARCLIP_HUR.train.neg_72608		-
chr3	127352677	127352698	PARCLIP_HUR.train.neg_76373		+
chr4	185701808	185701832	PARCLIP_HUR.train.neg_83328		-
chr15	85299152	85299175	PARCLIP_HUR.train.neg_30465		+
chr7	86798524	86798558	PARCLIP_HUR.train.neg_93549		+
chr9	130646948	130646963	PARCLIP_HUR.train.neg_106100		-
chr12	27157866	27157889	PARCLIP_HUR.train.neg_16341		-
chr2	20650989	20651010	PARCLIP_HUR.train.neg_55080		+
chr5	352423	352449	PARCLIP_HUR.train.neg_83380		+
chr21	33032340	33032358	PARCLIP_HUR.train.neg_64471		+
chr14	60449307	60449332	PARCLIP_HUR.train.neg_26988		-
chr7	77555772	77555792	PARCLIP_HUR.train.neg_93494		+
chr22	18011997	18012017	PARCLIP_HUR.train.neg_69315		+
chr8	67479129	67479151	PARCLIP_HUR.train.neg_100508		-
chr17	41780660	41780690	PARCLIP_HUR.train.neg_40243		+
chr18	47798436	47798461	PARCLIP_HUR.train.neg_48901		-
chr20	42156506	42156541	PARCLIP_HUR.train.neg_60205		+
chr19	39638690	39638712	PARCLIP_HUR.train.neg_51193		+
chr14	52462793	52462816	PARCLIP_HUR.train.neg_24073		+
chr18	668302	668331	PARCLIP_HUR.train.neg_44179		+
chr1	165654486	165654508	PARCLIP_HUR.train.neg_3422		-
chr18	30477576	30477600	PARCLIP_HUR.train.neg_45455		+
chr19	3280900	3280922	PARCLIP_HUR.train.neg_49787		+
chr12	56523625	56523648	PARCLIP_HUR.train.neg_14534		+
chr22	17890725	17890748	PARCLIP_HUR.train.neg_69298		+
chr5	92906552	92906574	PARCLIP_HUR.train.neg_86705		-
chr10	13339347	13339368	PARCLIP_HUR.train.neg_6245		-
chr6	31499687	31499721	PARCLIP_HUR.train.neg_90627		-
chr16	51171890	51171913	PARCLIP_HUR.train.neg_37519		-
chr16	71565627	71565655	PARCLIP_HUR.train.neg_35639		+
chr19	2934002	2934026	PARCLIP_HUR.train.neg_52581		-
chr16	57776448	57776470	PARCLIP_HUR.train.neg_35212		+
chr5	78683659	78683689	PARCLIP_HUR.train.neg_86546		-
chr1	33751251	33751279	PARCLIP_HUR.train.neg_533		+
chr5	52974445	52974466	PARCLIP_HUR.train.neg_83878		+
chr19	37071328	37071352	PARCLIP_HUR.train.neg_53861		-
chr4	83962452	83962471	PARCLIP_HUR.train.neg_80246		+
chr13	101730590	101730611	PARCLIP_HUR.train.neg_22870		-
chr19	44767485	44767513	PARCLIP_HUR.train.neg_54261		-
chr5	125953323	125953345	PARCLIP_HUR.train.neg_84938		+
chrY	21159014	21159061	PARCLIP_HUR.train.neg_114485		-
chr22	31034851	31034886	PARCLIP_HUR.train.neg_70419		+
chr16	50200012	50200034	PARCLIP_HUR.train.neg_34946		+
chrX	72127909	72127930	PARCLIP_HUR.train.neg_110115		-
chr14	105746220	105746248	PARCLIP_HUR.train.neg_28240		-
chr22	36050842	36050877	PARCLIP_HUR.train.neg_70806		+
chr18	7955682	7955712	PARCLIP_HUR.train.neg_44486		+
chr15	101875655	101875691	PARCLIP_HUR.train.neg_30967		+
chr21	16403311	16403329	PARCLIP_HUR.train.neg_66816		-
chr10	105778538	105778557	PARCLIP_HUR.train.neg_5701		+
chr5	43474184	43474209	PARCLIP_HUR.train.neg_86067		-
chr15	83678082	83678099	PARCLIP_HUR.train.neg_33052		-
chr10	13242202	13242227	PARCLIP_HUR.train.neg_3908		+
chrX	37835495	37835518	PARCLIP_HUR.train.neg_107030		+
chr20	2490774	2490802	PARCLIP_HUR.train.neg_61446		-
chr11	35384415	35384439	PARCLIP_HUR.train.neg_11679		-
chr8	110347386	110347426	PARCLIP_HUR.train.neg_99150		+
chr15	30320524	30320552	PARCLIP_HUR.train.neg_31142		-
chr6	135531604	135531632	PARCLIP_HUR.train.neg_89683		+
chr6	142692628	142692655	PARCLIP_HUR.train.neg_89755		+
chrY	16636663	16636685	PARCLIP_HUR.train.neg_112517		+
chr18	47758695	47758714	PARCLIP_HUR.train.neg_48867		-
chr4	68403326	68403353	PARCLIP_HUR.train.neg_82120		-
chr3	62126580	62126603	PARCLIP_HUR.train.neg_75827		+
chr7	105129639	105129657	PARCLIP_HUR.train.neg_96350		-
chrY	15955254	15955274	PARCLIP_HUR.train.neg_112215		+
chr15	99864516	99864537	PARCLIP_HUR.train.neg_30906		+
chr18	50992916	50992937	PARCLIP_HUR.train.neg_46125		+
chr10	79800168	79800193	PARCLIP_HUR.train.neg_4996		+
chr7	26236509	26236536	PARCLIP_HUR.train.neg_95136		-
chrX	51207113	51207141	PARCLIP_HUR.train.neg_107485		+
chrY	14835791	14835814	PARCLIP_HUR.train.neg_111298		+
chr14	47895719	47895746	PARCLIP_HUR.train.neg_26576		-
chr3	126536574	126536605	PARCLIP_HUR.train.neg_76361		+
chr10	38460355	38460372	PARCLIP_HUR.train.neg_4260		+
chr11	4414579	4414604	PARCLIP_HUR.train.neg_11094		-
chr13	94275123	94275147	PARCLIP_HUR.train.neg_19946		+
chr11	46710607	46710630	PARCLIP_HUR.train.neg_11757		-
chr10	102109736	102109755	PARCLIP_HUR.train.neg_5497		+
chr12	54670797	54670820	PARCLIP_HUR.train.neg_16848		-
chr16	70578393	70578417	PARCLIP_HUR.train.neg_35610		+
chr16	30436826	30436856	PARCLIP_HUR.train.neg_37287		-
chr14	62023446	62023466	PARCLIP_HUR.train.neg_27067		-
chr11	761842	761863	PARCLIP_HUR.train.neg_8457		+
chr19	44459339	44459363	PARCLIP_HUR.train.neg_51426		+
chr14	24006436	24006455	PARCLIP_HUR.train.neg_26146		-
chr16	343848	343870	PARCLIP_HUR.train.neg_36217		-
chr11	108097524	108097548	PARCLIP_HUR.train.neg_10497		+
chr16	84496641	84496664	PARCLIP_HUR.train.neg_38455		-
chr22	39913942	39913969	PARCLIP_HUR.train.neg_71216		+
chr2	223183242	223183264	PARCLIP_HUR.train.neg_58440		-
chr7	23637644	23637666	PARCLIP_HUR.train.neg_92706		+
chr21	45521653	45521671	PARCLIP_HUR.train.neg_66145		+
chrX	54040518	54040555	PARCLIP_HUR.train.neg_109810		-
chr15	84786365	84786394	PARCLIP_HUR.train.neg_30461		+
chr10	46725025	46725046	PARCLIP_HUR.train.neg_6951		-
chr1	103970358	103970387	PARCLIP_HUR.train.neg_3055		-
chr9	26803832	26803858	PARCLIP_HUR.train.neg_102061		+
chr4	122727631	122727661	PARCLIP_HUR.train.neg_80737		+
chr13	76230309	76230331	PARCLIP_HUR.train.neg_19760		+
chr3	33202710	33202729	PARCLIP_HUR.train.neg_77280		-
chr20	48568830	48568851	PARCLIP_HUR.train.neg_60598		+
chr11	47328113	47328136	PARCLIP_HUR.train.neg_9315		+
chrX	124081530	124081558	PARCLIP_HUR.train.neg_110763		-
chr4	10445622	10445635	PARCLIP_HUR.train.neg_81480		-
chr18	47912353	47912381	PARCLIP_HUR.train.neg_46002		+
chr4	89092297	89092316	PARCLIP_HUR.train.neg_82477		-
chr13	52027967	52027990	PARCLIP_HUR.train.neg_19468		+
chr6	108626396	108626421	PARCLIP_HUR.train.neg_89383		+
chr6	131335565	131335600	PARCLIP_HUR.train.neg_91960		-
chr8	92080330	92080353	PARCLIP_HUR.train.neg_100895		-
chr9	131297362	131297384	PARCLIP_HUR.train.neg_103830		+
chr9	130197979	130198005	PARCLIP_HUR.train.neg_103745		+
chr16	28363873	28363896	PARCLIP_HUR.train.neg_37184		-
chr16	23654893	23654920	PARCLIP_HUR.train.neg_34374		+
chr16	83143311	83143329	PARCLIP_HUR.train.neg_35921		+
chr4	37851791	37851813	PARCLIP_HUR.train.neg_79530		+
chr9	132952363	132952387	PARCLIP_HUR.train.neg_103931		+
chr5	72850322	72850346	PARCLIP_HUR.train.neg_86412		-
chr20	58492674	58492694	PARCLIP_HUR.train.neg_63653		-
chr7	92966048	92966068	PARCLIP_HUR.train.neg_93668		+
chr21	34945983	34946004	PARCLIP_HUR.train.neg_67950		-
chr7	44921568	44921587	PARCLIP_HUR.train.neg_95553		-
chr20	35530978	35530998	PARCLIP_HUR.train.neg_62595		-
chr20	31984420	31984452	PARCLIP_HUR.train.neg_62204		-
chr13	52826505	52826526	PARCLIP_HUR.train.neg_22286		-
chr19	37030601	37030628	PARCLIP_HUR.train.neg_53852		-
chr15	78581960	78581982	PARCLIP_HUR.train.neg_32919		-
chr6	24413216	24413238	PARCLIP_HUR.train.neg_87983		+
chr16	47145041	47145066	PARCLIP_HUR.train.neg_37452		-
chr8	17372642	17372663	PARCLIP_HUR.train.neg_97295		+
chr4	48856596	48856619	PARCLIP_HUR.train.neg_79750		+
chrX	54049933	54049957	PARCLIP_HUR.train.neg_109813		-
chr5	114630867	114630889	PARCLIP_HUR.train.neg_86924		-
chr4	119628301	119628319	PARCLIP_HUR.train.neg_80697		+
chr12	123424050	123424070	PARCLIP_HUR.train.neg_17993		-
chr10	135205923	135205954	PARCLIP_HUR.train.neg_6079		+
chr11	8094774	8094792	PARCLIP_HUR.train.neg_8611		+
chr12	45305159	45305188	PARCLIP_HUR.train.neg_16600		-
chr17	34893866	34893891	PARCLIP_HUR.train.neg_39836		+
chr2	234364514	234364542	PARCLIP_HUR.train.neg_56732		+
chr19	55536231	55536258	PARCLIP_HUR.train.neg_52030		+
chr14	52222338	52222388	PARCLIP_HUR.train.neg_24059		+
chr12	96756407	96756431	PARCLIP_HUR.train.neg_17458		-
chr16	66813749	66813772	PARCLIP_HUR.train.neg_37837		-
chr16	11991791	11991812	PARCLIP_HUR.train.neg_36724		-
chr5	126690742	126690773	PARCLIP_HUR.train.neg_84957		+
chr15	43324732	43324757	PARCLIP_HUR.train.neg_31573		-
chr2	29086967	29086984	PARCLIP_HUR.train.neg_57090		-
chr17	37005329	37005355	PARCLIP_HUR.train.neg_42613		-
chr10	13707897	13707932	PARCLIP_HUR.train.neg_3927		+
chr22	47042664	47042693	PARCLIP_HUR.train.neg_71839		+
chr12	57160666	57160695	PARCLIP_HUR.train.neg_14583		+
chr21	27093329	27093351	PARCLIP_HUR.train.neg_67084		-
chr17	72200725	72200755	PARCLIP_HUR.train.neg_41175		+
chr15	83419407	83419427	PARCLIP_HUR.train.neg_30391		+
chr11	33768303	33768332	PARCLIP_HUR.train.neg_11645		-
chr16	13599826	13599848	PARCLIP_HUR.train.neg_33988		+
chr11	109288750	109288770	PARCLIP_HUR.train.neg_12956		-
chr9	133611310	133611333	PARCLIP_HUR.train.neg_103975		+
chrY	13514386	13514436	PARCLIP_HUR.train.neg_113912		-
chr15	58979370	58979395	PARCLIP_HUR.train.neg_32153		-
chr16	50746043	50746072	PARCLIP_HUR.train.neg_34985		+
chr18	77852876	77852898	PARCLIP_HUR.train.neg_46927		+
chr3	48702598	48702618	PARCLIP_HUR.train.neg_75570		+
chr4	72354622	72354645	PARCLIP_HUR.train.neg_80009		+
chr9	108262533	108262557	PARCLIP_HUR.train.neg_103313		+
chr21	9960810	9960831	PARCLIP_HUR.train.neg_66672		-
chr2	102000760	102000782	PARCLIP_HUR.train.neg_57918		-
chr13	24742651	24742679	PARCLIP_HUR.train.neg_18291		+
chr22	51044747	51044778	PARCLIP_HUR.train.neg_72066		+
chr15	59106406	59106424	PARCLIP_HUR.train.neg_29419		+
chr22	44893884	44893913	PARCLIP_HUR.train.neg_74367		-
chr11	16508772	16508797	PARCLIP_HUR.train.neg_11372		-
chrY	21079848	21079875	PARCLIP_HUR.train.neg_114279		-
chr8	17617511	17617537	PARCLIP_HUR.train.neg_99794		-
chr20	57566132	57566153	PARCLIP_HUR.train.neg_60944		+
chr17	26955232	26955253	PARCLIP_HUR.train.neg_42271		-
chr14	50666977	50667012	PARCLIP_HUR.train.neg_26679		-
chr10	75542321	75542344	PARCLIP_HUR.train.neg_4910		+
chr11	31707990	31708012	PARCLIP_HUR.train.neg_9004		+
chr10	30605412	30605439	PARCLIP_HUR.train.neg_6690		-
chr7	141246388	141246418	PARCLIP_HUR.train.neg_96832		-
chr19	52081171	52081208	PARCLIP_HUR.train.neg_51809		+
chr17	61910394	61910413	PARCLIP_HUR.train.neg_43550		-
chr9	139796462	139796493	PARCLIP_HUR.train.neg_104070		+
chr19	33868704	33868731	PARCLIP_HUR.train.neg_50769		+
chr13	53229370	53229395	PARCLIP_HUR.train.neg_19586		+
chr19	14198914	14198935	PARCLIP_HUR.train.neg_53151		-
chr10	81273291	81273313	PARCLIP_HUR.train.neg_5027		+
chr6	90112420	90112437	PARCLIP_HUR.train.neg_91517		-
chrX	129543344	129543383	PARCLIP_HUR.train.neg_108618		+
chr22	50664672	50664698	PARCLIP_HUR.train.neg_74507		-
chr12	57010586	57010615	PARCLIP_HUR.train.neg_16925		-
chr19	18675555	18675579	PARCLIP_HUR.train.neg_50374		+
chr14	20737966	20737984	PARCLIP_HUR.train.neg_25830		-
chr1	44266517	44266536	PARCLIP_HUR.train.neg_722		+
chr7	102027231	102027256	PARCLIP_HUR.train.neg_93983		+
chr3	183638245	183638269	PARCLIP_HUR.train.neg_78771		-
chr1	145509687	145509709	PARCLIP_HUR.train.neg_1455		+
chr12	122227541	122227566	PARCLIP_HUR.train.neg_17939		-
chr8	61612611	61612636	PARCLIP_HUR.train.neg_98322		+
chr10	21807823	21807844	PARCLIP_HUR.train.neg_6499		-
chr21	34298941	34298966	PARCLIP_HUR.train.neg_67835		-
chr9	97326073	97326111	PARCLIP_HUR.train.neg_103021		+
chr19	40929787	40929814	PARCLIP_HUR.train.neg_54069		-
chr21	41081159	41081180	PARCLIP_HUR.train.neg_65569		+
chr15	99812944	99812965	PARCLIP_HUR.train.neg_30903		+
chrX	153713441	153713463	PARCLIP_HUR.train.neg_111152		-
chr9	115818189	115818212	PARCLIP_HUR.train.neg_105817		-
chr16	14981005	14981044	PARCLIP_HUR.train.neg_34059		+
chr12	9156115	9156147	PARCLIP_HUR.train.neg_13624		+
chrY	13517210	13517230	PARCLIP_HUR.train.neg_113944		-
chr3	125781226	125781248	PARCLIP_HUR.train.neg_78368		-
chr13	36943100	36943123	PARCLIP_HUR.train.neg_18728		+
chr15	88140397	88140419	PARCLIP_HUR.train.neg_33135		-
chr15	63815293	63815319	PARCLIP_HUR.train.neg_29586		+
chr1	23065598	23065619	PARCLIP_HUR.train.neg_280		+
chr15	41584265	41584287	PARCLIP_HUR.train.neg_28796		+
chr4	17633589	17633613	PARCLIP_HUR.train.neg_79284		+
chr5	94758865	94758892	PARCLIP_HUR.train.neg_84627		+
chr1	731955	731978	PARCLIP_HUR.train.neg_8		+
chr4	119619949	119619980	PARCLIP_HUR.train.neg_80695		+
chr2	30374219	30374239	PARCLIP_HUR.train.neg_55278		+
chr13	96758068	96758091	PARCLIP_HUR.train.neg_20024		+
chr4	147115620	147115641	PARCLIP_HUR.train.neg_80995		+
chr4	144140745	144140774	PARCLIP_HUR.train.neg_80960		+
chr20	37549129	37549151	PARCLIP_HUR.train.neg_60092		+
chr1	32799661	32799688	PARCLIP_HUR.train.neg_2315		-
chrX	154546449	154546472	PARCLIP_HUR.train.neg_111184		-
chr9	37778329	37778356	PARCLIP_HUR.train.neg_102400		+
chr16	26059879	26059906	PARCLIP_HUR.train.neg_34484		+
chr5	36884798	36884815	PARCLIP_HUR.train.neg_83728		+
chrY	16893082	16893104	PARCLIP_HUR.train.neg_113093		+
chr4	57793210	57793238	PARCLIP_HUR.train.neg_79918		+
chr11	118274001	118274040	PARCLIP_HUR.train.neg_10683		+
chrX	84521415	84521436	PARCLIP_HUR.train.neg_108017		+
chrY	21107045	21107067	PARCLIP_HUR.train.neg_114356		-
chr13	100969136	100969164	PARCLIP_HUR.train.neg_20256		+
chr4	57871622	57871644	PARCLIP_HUR.train.neg_79925		+
chr6	151612909	151612929	PARCLIP_HUR.train.neg_89865		+
chr12	56228149	56228175	PARCLIP_HUR.train.neg_14483		+
chrX	103175060	103175082	PARCLIP_HUR.train.neg_108219		+
chr6	83074821	83074844	PARCLIP_HUR.train.neg_89195		+
chr14	78902097	78902119	PARCLIP_HUR.train.neg_25176		+
chr14	54985836	54985863	PARCLIP_HUR.train.neg_24163		+
chr17	80088539	80088566	PARCLIP_HUR.train.neg_44090		-
chr17	79802780	79802798	PARCLIP_HUR.train.neg_44055		-
chr3	46716982	46717002	PARCLIP_HUR.train.neg_77500		-
chr11	8163530	8163556	PARCLIP_HUR.train.neg_11205		-
chr6	30251800	30251830	PARCLIP_HUR.train.neg_88252		+
chr11	31394563	31394585	PARCLIP_HUR.train.neg_8989		+
chr19	53938983	53939006	PARCLIP_HUR.train.neg_51952		+
chr7	34690351	34690373	PARCLIP_HUR.train.neg_95319		-
chr15	60389027	60389057	PARCLIP_HUR.train.neg_32210		-
chr2	3467708	3467725	PARCLIP_HUR.train.neg_54959		+
chr7	141476408	141476430	PARCLIP_HUR.train.neg_94525		+
chr4	178722621	178722647	PARCLIP_HUR.train.neg_81157		+
chr1	221902845	221902875	PARCLIP_HUR.train.neg_3550		-
chr22	29949338	29949368	PARCLIP_HUR.train.neg_73008		-
chr16	51170041	51170069	PARCLIP_HUR.train.neg_37517		-
chr1	92763805	92763826	PARCLIP_HUR.train.neg_2961		-
chr17	47392045	47392069	PARCLIP_HUR.train.neg_43190		-
chr3	15270773	15270798	PARCLIP_HUR.train.neg_74952		+
chr7	134873770	134873796	PARCLIP_HUR.train.neg_96738		-
chr18	56415175	56415200	PARCLIP_HUR.train.neg_46332		+
chr5	71480750	71480771	PARCLIP_HUR.train.neg_84200		+
chr5	68688665	68688690	PARCLIP_HUR.train.neg_84112		+
chr14	34797829	34797848	PARCLIP_HUR.train.neg_26325		-
chr13	36777414	36777432	PARCLIP_HUR.train.neg_21469		-
chr15	27241551	27241572	PARCLIP_HUR.train.neg_28338		+
chrY	7644268	7644295	PARCLIP_HUR.train.neg_113557		-
chr3	8822593	8822623	PARCLIP_HUR.train.neg_76916		-
chr5	172453517	172453544	PARCLIP_HUR.train.neg_85437		+
chr11	125771799	125771824	PARCLIP_HUR.train.neg_13182		-
chr3	39449766	39449787	PARCLIP_HUR.train.neg_75316		+
chr21	33526596	33526630	PARCLIP_HUR.train.neg_67619		-
chr13	80105422	80105455	PARCLIP_HUR.train.neg_19863		+
chr9	33073482	33073506	PARCLIP_HUR.train.neg_104616		-
chr17	55067771	55067791	PARCLIP_HUR.train.neg_40668		+
chr21	26970704	26970733	PARCLIP_HUR.train.neg_67061		-
chr8	8862204	8862239	PARCLIP_HUR.train.neg_97105		+
chr15	82073614	82073646	PARCLIP_HUR.train.neg_32972		-
chr14	77685715	77685741	PARCLIP_HUR.train.neg_25159		+
chr13	41472876	41472898	PARCLIP_HUR.train.neg_21732		-
chr6	88397400	88397424	PARCLIP_HUR.train.neg_91474		-
chr11	9803130	9803153	PARCLIP_HUR.train.neg_8705		+
chr15	28178342	28178362	PARCLIP_HUR.train.neg_31087		-
chr1	40972136	40972161	PARCLIP_HUR.train.neg_2489		-
chr8	102181642	102181665	PARCLIP_HUR.train.neg_101170		-
chr6	11541993	11542018	PARCLIP_HUR.train.neg_87802		+
chr12	6090280	6090300	PARCLIP_HUR.train.neg_15946		-
chr15	102186080	102186098	PARCLIP_HUR.train.neg_33456		-
chr5	147429973	147430000	PARCLIP_HUR.train.neg_85260		+
chr3	44639319	44639339	PARCLIP_HUR.train.neg_77440		-
chr8	31007989	31008029	PARCLIP_HUR.train.neg_97739		+
chr14	20925820	20925842	PARCLIP_HUR.train.neg_23220		+
chr19	35508971	35509000	PARCLIP_HUR.train.neg_50858		+
chr1	1509323	1509348	PARCLIP_HUR.train.neg_1916		-
chr14	36409809	36409832	PARCLIP_HUR.train.neg_23705		+
chr12	120525512	120525537	PARCLIP_HUR.train.neg_15562		+
chr6	99285852	99285871	PARCLIP_HUR.train.neg_89315		+
chr7	668974	669008	PARCLIP_HUR.train.neg_94717		-
chr13	60446328	60446348	PARCLIP_HUR.train.neg_22334		-
chr17	65430300	65430331	PARCLIP_HUR.train.neg_41028		+
chrX	109678033	109678053	PARCLIP_HUR.train.neg_110576		-
chr12	114293468	114293488	PARCLIP_HUR.train.neg_17787		-
chr11	34155282	34155305	PARCLIP_HUR.train.neg_9111		+
chrX	13747808	13747828	PARCLIP_HUR.train.neg_109051		-
chr8	35823499	35823519	PARCLIP_HUR.train.neg_97806		+
chr7	27134091	27134117	PARCLIP_HUR.train.neg_95167		-
chr13	28540630	28540659	PARCLIP_HUR.train.neg_21232		-
chr20	61431551	61431572	PARCLIP_HUR.train.neg_61182		+
chr7	98991937	98991966	PARCLIP_HUR.train.neg_96169		-
chr7	43280695	43280724	PARCLIP_HUR.train.neg_95463		-
chr11	63581379	63581397	PARCLIP_HUR.train.neg_9590		+
chr16	25156727	25156744	PARCLIP_HUR.train.neg_34466		+
chr22	20070093	20070112	PARCLIP_HUR.train.neg_69447		+
chr22	38482388	38482410	PARCLIP_HUR.train.neg_73672		-
chr5	68414961	68414984	PARCLIP_HUR.train.neg_84071		+
chr22	45277747	45277771	PARCLIP_HUR.train.neg_74370		-
chr4	17822339	17822359	PARCLIP_HUR.train.neg_79290		+
chr7	130063893	130063914	PARCLIP_HUR.train.neg_96655		-
chr10	101481173	101481197	PARCLIP_HUR.train.neg_7813		-
chr12	38712433	38712455	PARCLIP_HUR.train.neg_14082		+
chr20	62538287	62538313	PARCLIP_HUR.train.neg_61263		+
chr6	28554109	28554136	PARCLIP_HUR.train.neg_90484		-
chr19	57999386	57999411	PARCLIP_HUR.train.neg_52233		+
chr15	86072610	86072628	PARCLIP_HUR.train.neg_30514		+
chr16	391304	391324	PARCLIP_HUR.train.neg_36229		-
chr11	8987494	8987523	PARCLIP_HUR.train.neg_8634		+
chr2	29003001	29003026	PARCLIP_HUR.train.neg_55254		+
chr17	35818455	35818490	PARCLIP_HUR.train.neg_39880		+
chr12	57989414	57989438	PARCLIP_HUR.train.neg_14646		+
chr3	6831150	6831176	PARCLIP_HUR.train.neg_76890		-
chr14	27285943	27285961	PARCLIP_HUR.train.neg_26242		-
chr16	66590085	66590112	PARCLIP_HUR.train.neg_35277		+
chr4	120187895	120187919	PARCLIP_HUR.train.neg_80707		+
chr17	65936604	65936627	PARCLIP_HUR.train.neg_41062		+
chr10	31601507	31601524	PARCLIP_HUR.train.neg_6713		-
chr20	43017398	43017418	PARCLIP_HUR.train.neg_62879		-
chr14	59962124	59962152	PARCLIP_HUR.train.neg_24422		+
chr7	44842486	44842514	PARCLIP_HUR.train.neg_93096		+
chr7	6632282	6632301	PARCLIP_HUR.train.neg_92445		+
chr10	966699	966719	PARCLIP_HUR.train.neg_6112		-
chr1	33294971	33294992	PARCLIP_HUR.train.neg_527		+
chr11	14294994	14295014	PARCLIP_HUR.train.neg_11340		-
chr9	100834053	100834079	PARCLIP_HUR.train.neg_103112		+
chr19	37084987	37085016	PARCLIP_HUR.train.neg_50985		+
chr5	96315899	96315918	PARCLIP_HUR.train.neg_84650		+
chr12	54491144	54491166	PARCLIP_HUR.train.neg_14429		+
chrY	14821997	14822026	PARCLIP_HUR.train.neg_111246		+
chr22	33922459	33922480	PARCLIP_HUR.train.neg_73347		-
chr20	389631	389657	PARCLIP_HUR.train.neg_58495		+
chr8	59547780	59547803	PARCLIP_HUR.train.neg_100437		-
chrX	43561057	43561078	PARCLIP_HUR.train.neg_107137		+
chr5	122170014	122170043	PARCLIP_HUR.train.neg_84908		+
chr16	69811436	69811458	PARCLIP_HUR.train.neg_35563		+
chr10	114199735	114199775	PARCLIP_HUR.train.neg_8056		-
chr19	15525583	15525601	PARCLIP_HUR.train.neg_53275		-
chr3	179065972	179066002	PARCLIP_HUR.train.neg_76741		+
chr16	84697699	84697723	PARCLIP_HUR.train.neg_35955		+
chr21	24472574	24472597	PARCLIP_HUR.train.neg_64236		+
chr17	37580860	37580885	PARCLIP_HUR.train.neg_42643		-
chr10	102291975	102292001	PARCLIP_HUR.train.neg_5506		+
chrY	14868598	14868628	PARCLIP_HUR.train.neg_111428		+
chr19	44614935	44614966	PARCLIP_HUR.train.neg_54251		-
chr15	89184940	89184960	PARCLIP_HUR.train.neg_30557		+
chr22	40497098	40497115	PARCLIP_HUR.train.neg_71228		+
chr19	19628510	19628528	PARCLIP_HUR.train.neg_50465		+
chr17	17125283	17125302	PARCLIP_HUR.train.neg_42115		-
chr2	99346710	99346738	PARCLIP_HUR.train.neg_57848		-
chr16	23342915	23342942	PARCLIP_HUR.train.neg_34355		+
chr5	76128968	76128992	PARCLIP_HUR.train.neg_84352		+
chr3	40528394	40528424	PARCLIP_HUR.train.neg_75360		+
chr2	238008607	238008629	PARCLIP_HUR.train.neg_56738		+
chr19	20123759	20123784	PARCLIP_HUR.train.neg_53465		-
chr19	51762440	51762466	PARCLIP_HUR.train.neg_54565		-
chr13	86640986	86641016	PARCLIP_HUR.train.neg_19872		+
chr4	19317233	19317254	PARCLIP_HUR.train.neg_81621		-
chr11	118982016	118982040	PARCLIP_HUR.train.neg_10733		+
chr6	41105995	41106016	PARCLIP_HUR.train.neg_88663		+
chr6	30649825	30649855	PARCLIP_HUR.train.neg_90568		-
chr18	61058318	61058353	PARCLIP_HUR.train.neg_49241		-
chr7	1086387	1086409	PARCLIP_HUR.train.neg_94741		-
chr20	61571162	61571197	PARCLIP_HUR.train.neg_61190		+
chr15	42825511	42825528	PARCLIP_HUR.train.neg_28906		+
chr13	97902472	97902499	PARCLIP_HUR.train.neg_20054		+
chr18	31555229	31555250	PARCLIP_HUR.train.neg_48229		-
chr22	32114428	32114455	PARCLIP_HUR.train.neg_73251		-
chr15	65401772	65401791	PARCLIP_HUR.train.neg_32402		-
chr8	59563075	59563092	PARCLIP_HUR.train.neg_100441		-
chr19	19151136	19151159	PARCLIP_HUR.train.neg_50414		+
chr2	44441077	44441100	PARCLIP_HUR.train.neg_55478		+
chr22	26317528	26317545	PARCLIP_HUR.train.neg_70048		+
chr8	81014452	81014469	PARCLIP_HUR.train.neg_100711		-
chr4	26581455	26581474	PARCLIP_HUR.train.neg_79428		+
chr16	5088842	5088862	PARCLIP_HUR.train.neg_33815		+
chr1	36892980	36893006	PARCLIP_HUR.train.neg_2395		-
chr15	89617843	89617861	PARCLIP_HUR.train.neg_30586		+
chr20	55096328	55096350	PARCLIP_HUR.train.neg_60781		+
chr16	56448703	56448730	PARCLIP_HUR.train.neg_37599		-
chr18	22023335	22023370	PARCLIP_HUR.train.neg_45283		+
chr1	192992141	192992170	PARCLIP_HUR.train.neg_3501		-
chr19	3624707	3624729	PARCLIP_HUR.train.neg_52608		-
chr3	72585574	72585601	PARCLIP_HUR.train.neg_77993		-
chr15	89455227	89455250	PARCLIP_HUR.train.neg_33198		-
chr15	48017073	48017091	PARCLIP_HUR.train.neg_29174		+
chr7	64146493	64146520	PARCLIP_HUR.train.neg_93213		+
chr5	55235328	55235352	PARCLIP_HUR.train.neg_86179		-
chr3	140674460	140674492	PARCLIP_HUR.train.neg_76509		+
chr1	1496914	1496936	PARCLIP_HUR.train.neg_1913		-
chr6	17633160	17633187	PARCLIP_HUR.train.neg_90270		-
chr3	40213687	40213715	PARCLIP_HUR.train.neg_75334		+
chr16	68319989	68320020	PARCLIP_HUR.train.neg_37911		-
chr15	27518461	27518479	PARCLIP_HUR.train.neg_28347		+
chr6	30223537	30223557	PARCLIP_HUR.train.neg_90542		-
chr16	81073590	81073625	PARCLIP_HUR.train.neg_35858		+
chr10	11909284	11909303	PARCLIP_HUR.train.neg_3837		+
chr8	42320697	42320723	PARCLIP_HUR.train.neg_100256		-
chr14	37723863	37723885	PARCLIP_HUR.train.neg_23734		+
chr8	135805601	135805638	PARCLIP_HUR.train.neg_101609		-
chrX	15337719	15337745	PARCLIP_HUR.train.neg_109099		-
chr2	96550146	96550172	PARCLIP_HUR.train.neg_57789		-
chr6	133078415	133078434	PARCLIP_HUR.train.neg_91989		-
chr14	102459587	102459612	PARCLIP_HUR.train.neg_25634		+
chr3	93837510	93837534	PARCLIP_HUR.train.neg_76005		+
chr19	17444873	17444903	PARCLIP_HUR.train.neg_53334		-
chr6	41037382	41037412	PARCLIP_HUR.train.neg_90984		-
chr14	53251285	53251329	PARCLIP_HUR.train.neg_26831		-
chr12	56523063	56523080	PARCLIP_HUR.train.neg_14533		+
chr2	152659799	152659817	PARCLIP_HUR.train.neg_58196		-
chr18	52544001	52544032	PARCLIP_HUR.train.neg_46215		+
chr15	60400423	60400448	PARCLIP_HUR.train.neg_32214		-
chr3	16355941	16355966	PARCLIP_HUR.train.neg_74995		+
chr16	28974718	28974747	PARCLIP_HUR.train.neg_34570		+
chr19	49099511	49099538	PARCLIP_HUR.train.neg_51654		+
chr12	64184515	64184539	PARCLIP_HUR.train.neg_14708		+
chr3	93780045	93780066	PARCLIP_HUR.train.neg_78068		-
chr14	67348289	67348321	PARCLIP_HUR.train.neg_24637		+
chr15	72745946	72745967	PARCLIP_HUR.train.neg_32723		-
chr5	37013792	37013811	PARCLIP_HUR.train.neg_83739		+
chr17	1580243	1580264	PARCLIP_HUR.train.neg_41608		-
chr7	23187668	23187690	PARCLIP_HUR.train.neg_92662		+
chr19	22613287	22613311	PARCLIP_HUR.train.neg_53544		-
chr9	82166	82196	PARCLIP_HUR.train.neg_101760		+
chr10	32309435	32309452	PARCLIP_HUR.train.neg_6737		-
chr14	45643088	45643114	PARCLIP_HUR.train.neg_23895		+
chr11	62402664	62402692	PARCLIP_HUR.train.neg_12049		-
chr11	8068402	8068432	PARCLIP_HUR.train.neg_8605		+
chr1	212220734	212220756	PARCLIP_HUR.train.neg_1781		+
chr5	78570841	78570861	PARCLIP_HUR.train.neg_84398		+
chr4	24923137	24923172	PARCLIP_HUR.train.neg_81666		-
chr19	12104009	12104028	PARCLIP_HUR.train.neg_50156		+
chr17	30348577	30348602	PARCLIP_HUR.train.neg_39625		+
chr2	149811949	149811975	PARCLIP_HUR.train.neg_56422		+
chr9	68444599	68444626	PARCLIP_HUR.train.neg_104840		-
chr5	213645	213670	PARCLIP_HUR.train.neg_85546		-
chr5	17274442	17274471	PARCLIP_HUR.train.neg_83586		+
chr1	118413304	118413339	PARCLIP_HUR.train.neg_3202		-
chr16	89973625	89973650	PARCLIP_HUR.train.neg_36119		+
chr16	83727935	83727970	PARCLIP_HUR.train.neg_35928		+
chr12	75770212	75770236	PARCLIP_HUR.train.neg_17220		-
chr19	44727755	44727782	PARCLIP_HUR.train.neg_51486		+
chr17	15870887	15870907	PARCLIP_HUR.train.neg_39065		+
chr1	29629381	29629401	PARCLIP_HUR.train.neg_469		+
chr12	104630305	104630329	PARCLIP_HUR.train.neg_15301		+
chr15	40617862	40617885	PARCLIP_HUR.train.neg_28702		+
chr20	33570448	33570473	PARCLIP_HUR.train.neg_59825		+
chr16	81090648	81090671	PARCLIP_HUR.train.neg_38382		-
chrX	24566371	24566394	PARCLIP_HUR.train.neg_106946		+
chr8	103665965	103666000	PARCLIP_HUR.train.neg_101225		-
chr15	60675499	60675523	PARCLIP_HUR.train.neg_32232		-
chr20	44505000	44505023	PARCLIP_HUR.train.neg_60439		+
chr19	10369968	10369996	PARCLIP_HUR.train.neg_49994		+
chr16	58037558	58037578	PARCLIP_HUR.train.neg_35225		+
chr22	41203134	41203154	PARCLIP_HUR.train.neg_73934		-
chr5	68846286	68846307	PARCLIP_HUR.train.neg_84134		+
chr9	73896015	73896045	PARCLIP_HUR.train.neg_104910		-
chr7	54868025	54868046	PARCLIP_HUR.train.neg_93150		+
chr15	62143496	62143530	PARCLIP_HUR.train.neg_29507		+
chr15	71008462	71008489	PARCLIP_HUR.train.neg_32620		-
chr22	19031524	19031559	PARCLIP_HUR.train.neg_72241		-
chr13	92004374	92004394	PARCLIP_HUR.train.neg_19906		+
chr15	64692515	64692534	PARCLIP_HUR.train.neg_29619		+
chr16	1775421	1775433	PARCLIP_HUR.train.neg_33546		+
chr13	28711935	28711953	PARCLIP_HUR.train.neg_21268		-
chr7	121000538	121000553	PARCLIP_HUR.train.neg_96509		-
chr5	132049516	132049538	PARCLIP_HUR.train.neg_87069		-
chr10	102301344	102301368	PARCLIP_HUR.train.neg_5513		+
chr2	121842799	121842818	PARCLIP_HUR.train.neg_58016		-
chr18	20974903	20974922	PARCLIP_HUR.train.neg_47774		-
chr18	56676089	56676113	PARCLIP_HUR.train.neg_46361		+
chr8	82745465	82745487	PARCLIP_HUR.train.neg_100774		-
chr21	15413326	15413350	PARCLIP_HUR.train.neg_63819		+
chr4	120176401	120176429	PARCLIP_HUR.train.neg_80705		+
chr21	38609548	38609581	PARCLIP_HUR.train.neg_65313		+
chr7	49940343	49940372	PARCLIP_HUR.train.neg_95598		-
chr4	16248781	16248801	PARCLIP_HUR.train.neg_79239		+
chr22	25528717	25528753	PARCLIP_HUR.train.neg_69956		+
chr16	54319244	54319270	PARCLIP_HUR.train.neg_37563		-
chr17	5323787	5323816	PARCLIP_HUR.train.neg_38817		+
chr16	81073044	81073065	PARCLIP_HUR.train.neg_35857		+
chr14	81853429	81853454	PARCLIP_HUR.train.neg_27744		-
chr22	45577142	45577170	PARCLIP_HUR.train.neg_71659		+
chr10	134778754	134778779	PARCLIP_HUR.train.neg_8397		-
chr22	35814747	35814777	PARCLIP_HUR.train.neg_70786		+
chr20	48133649	48133674	PARCLIP_HUR.train.neg_63272		-
chr5	1575786	1575815	PARCLIP_HUR.train.neg_85579		-
chr17	42383135	42383152	PARCLIP_HUR.train.neg_42955		-
chr21	40819434	40819455	PARCLIP_HUR.train.neg_65468		+
chr9	130187393	130187418	PARCLIP_HUR.train.neg_103741		+
chr6	118836250	118836276	PARCLIP_HUR.train.neg_91876		-
chr1	95001335	95001362	PARCLIP_HUR.train.neg_3003		-
chr9	66457865	66457939	PARCLIP_HUR.train.neg_102453		+
chrX	84514712	84514748	PARCLIP_HUR.train.neg_108010		+
chr13	76218825	76218845	PARCLIP_HUR.train.neg_19759		+
chrX	148041594	148041622	PARCLIP_HUR.train.neg_108800		+
chr14	32563242	32563265	PARCLIP_HUR.train.neg_23576		+
chr7	124647931	124647955	PARCLIP_HUR.train.neg_94269		+
chr14	61440178	61440223	PARCLIP_HUR.train.neg_27052		-
chr20	421728	421747	PARCLIP_HUR.train.neg_61323		-
chr20	61570407	61570436	PARCLIP_HUR.train.neg_61187		+
chr18	30481462	30481490	PARCLIP_HUR.train.neg_45459		+
chr1	31742995	31743023	PARCLIP_HUR.train.neg_2296		-
chr4	123998613	123998642	PARCLIP_HUR.train.neg_80763		+
chr14	42116547	42116582	PARCLIP_HUR.train.neg_23810		+
chr6	122854904	122854930	PARCLIP_HUR.train.neg_91910		-
chr14	75122067	75122091	PARCLIP_HUR.train.neg_27490		-
chr9	89561665	89561685	PARCLIP_HUR.train.neg_105226		-
chr8	30650249	30650277	PARCLIP_HUR.train.neg_100065		-
chr11	32611641	32611665	PARCLIP_HUR.train.neg_9031		+
chrX	47504972	47505002	PARCLIP_HUR.train.neg_109573		-
chr22	32045666	32045702	PARCLIP_HUR.train.neg_73228		-
chr3	15426193	15426207	PARCLIP_HUR.train.neg_77073		-
chr5	39335732	39335752	PARCLIP_HUR.train.neg_85980		-
chr18	261852	261876	PARCLIP_HUR.train.neg_47037		-
chr7	8220924	8220952	PARCLIP_HUR.train.neg_94948		-
chr17	57647270	57647288	PARCLIP_HUR.train.neg_40774		+
chr10	73987656	73987678	PARCLIP_HUR.train.neg_4848		+
chr9	98575396	98575417	PARCLIP_HUR.train.neg_105417		-
chr7	75064340	75064362	PARCLIP_HUR.train.neg_95828		-
chr12	75814120	75814156	PARCLIP_HUR.train.neg_14971		+
chr18	62781742	62781768	PARCLIP_HUR.train.neg_49269		-
chr4	89324739	89324757	PARCLIP_HUR.train.neg_80331		+
chr19	41219887	41219905	PARCLIP_HUR.train.neg_54108		-
chr2	55556346	55556371	PARCLIP_HUR.train.neg_55638		+
chr19	41180615	41180636	PARCLIP_HUR.train.neg_54094		-
chrX	70415062	70415084	PARCLIP_HUR.train.neg_110051		-
chr14	97017694	97017721	PARCLIP_HUR.train.neg_25517		+
chr8	1943756	1943778	PARCLIP_HUR.train.neg_97038		+
chr1	7838459	7838480	PARCLIP_HUR.train.neg_78		+
chr6	31771214	31771237	PARCLIP_HUR.train.neg_90667		-
chrX	100658054	100658088	PARCLIP_HUR.train.neg_110414		-
chr14	37572511	37572536	PARCLIP_HUR.train.neg_26454		-
chr14	24033308	24033328	PARCLIP_HUR.train.neg_23389		+
chr17	41578219	41578257	PARCLIP_HUR.train.neg_40224		+
chrX	122594835	122594853	PARCLIP_HUR.train.neg_108539		+
chr9	101182194	101182217	PARCLIP_HUR.train.neg_105569		-
chr18	2547466	2547494	PARCLIP_HUR.train.neg_47200		-
chr1	146765624	146765636	PARCLIP_HUR.train.neg_1474		+
chr22	30688065	30688087	PARCLIP_HUR.train.neg_73013		-
chr5	8345901	8345922	PARCLIP_HUR.train.neg_85615		-
chr19	58913618	58913646	PARCLIP_HUR.train.neg_52354		+
chr11	62497304	62497336	PARCLIP_HUR.train.neg_9522		+
chr12	51173469	51173491	PARCLIP_HUR.train.neg_14316		+
chr7	143690919	143690943	PARCLIP_HUR.train.neg_94546		+
chr3	9191917	9191938	PARCLIP_HUR.train.neg_76930		-
chr16	27482803	27482827	PARCLIP_HUR.train.neg_37140		-
chr21	35071340	35071371	PARCLIP_HUR.train.neg_64858		+
chr7	69561896	69561927	PARCLIP_HUR.train.neg_93355		+
chr15	78840462	78840486	PARCLIP_HUR.train.neg_30270		+
chr11	123512486	123512506	PARCLIP_HUR.train.neg_13141		-
chr19	2728821	2728841	PARCLIP_HUR.train.neg_52559		-
chr20	10036963	10036982	PARCLIP_HUR.train.neg_58927		+
chr13	114605115	114605137	PARCLIP_HUR.train.neg_20649		+
chr15	43130445	43130471	PARCLIP_HUR.train.neg_31557		-
chr14	58673842	58673864	PARCLIP_HUR.train.neg_24347		+
chr5	133736166	133736205	PARCLIP_HUR.train.neg_85057		+
chr21	46506516	46506565	PARCLIP_HUR.train.neg_66317		+
chrX	15858793	15858821	PARCLIP_HUR.train.neg_109127		-
chr17	40713096	40713123	PARCLIP_HUR.train.neg_40119		+
chrX	117877770	117877792	PARCLIP_HUR.train.neg_108436		+
chr19	38272878	38272898	PARCLIP_HUR.train.neg_53972		-
chr4	36163610	36163639	PARCLIP_HUR.train.neg_81710		-
chrY	14919595	14919631	PARCLIP_HUR.train.neg_111641		+
chr1	13937947	13937966	PARCLIP_HUR.train.neg_173		+
chr17	11971571	11971597	PARCLIP_HUR.train.neg_38993		+
chr13	37011392	37011417	PARCLIP_HUR.train.neg_18741		+
chr13	20541304	20541323	PARCLIP_HUR.train.neg_18149		+
chr12	878148	878170	PARCLIP_HUR.train.neg_13320		+
chr10	94107088	94107113	PARCLIP_HUR.train.neg_5282		+
chr6	117844198	117844222	PARCLIP_HUR.train.neg_89548		+
chr21	33310741	33310772	PARCLIP_HUR.train.neg_64533		+
chr2	168903163	168903186	PARCLIP_HUR.train.neg_58260		-
chr8	42697069	42697091	PARCLIP_HUR.train.neg_100271		-
chr19	36502443	36502469	PARCLIP_HUR.train.neg_53786		-
chr14	23047973	23048007	PARCLIP_HUR.train.neg_26015		-
chr4	81122577	81122616	PARCLIP_HUR.train.neg_80198		+
chr17	79479169	79479220	PARCLIP_HUR.train.neg_44033		-
chrX	133848163	133848187	PARCLIP_HUR.train.neg_110957		-
chr7	129949152	129949175	PARCLIP_HUR.train.neg_94357		+
chr4	5849510	5849532	PARCLIP_HUR.train.neg_81407		-
chr13	40244026	40244051	PARCLIP_HUR.train.neg_18890		+
chr10	45496732	45496757	PARCLIP_HUR.train.neg_4378		+
chr19	46087180	46087208	PARCLIP_HUR.train.neg_54339		-
chr16	54319711	54319730	PARCLIP_HUR.train.neg_37565		-
chr4	95740017	95740037	PARCLIP_HUR.train.neg_80407		+
chr8	22995005	22995026	PARCLIP_HUR.train.neg_99863		-
chr22	25967087	25967111	PARCLIP_HUR.train.neg_70004		+
chr17	73111733	73111768	PARCLIP_HUR.train.neg_41231		+
chr17	5020206	5020241	PARCLIP_HUR.train.neg_41770		-
chr8	120453370	120453403	PARCLIP_HUR.train.neg_101407		-
chr22	26948693	26948713	PARCLIP_HUR.train.neg_72763		-
chr11	66129405	66129435	PARCLIP_HUR.train.neg_9744		+
chr19	40485617	40485638	PARCLIP_HUR.train.neg_51249		+
chr1	112966915	112966945	PARCLIP_HUR.train.neg_1330		+
chr19	49108007	49108059	PARCLIP_HUR.train.neg_54461		-
chr14	57877393	57877417	PARCLIP_HUR.train.neg_24334		+
chr3	21799858	21799887	PARCLIP_HUR.train.neg_77145		-
chr9	111687017	111687041	PARCLIP_HUR.train.neg_105698		-
chrX	122776420	122776440	PARCLIP_HUR.train.neg_110740		-
chr17	33734087	33734107	PARCLIP_HUR.train.neg_42497		-
chr22	50824375	50824395	PARCLIP_HUR.train.neg_72011		+
chr21	35472638	35472663	PARCLIP_HUR.train.neg_64909		+
chr10	14940378	14940402	PARCLIP_HUR.train.neg_3946		+
chr11	95555797	95555836	PARCLIP_HUR.train.neg_10378		+
chr12	96388516	96388544	PARCLIP_HUR.train.neg_17446		-
chr4	20728319	20728347	PARCLIP_HUR.train.neg_79330		+
chr14	39635713	39635744	PARCLIP_HUR.train.neg_26508		-
chr11	6250869	6250894	PARCLIP_HUR.train.neg_11142		-
chr10	65380500	65380523	PARCLIP_HUR.train.neg_4604		+
chr14	74492245	74492265	PARCLIP_HUR.train.neg_24997		+
chr4	38386018	38386049	PARCLIP_HUR.train.neg_79562		+
chr15	36034197	36034214	PARCLIP_HUR.train.neg_28572		+
chr21	17220459	17220488	PARCLIP_HUR.train.neg_63905		+
chrX	13682073	13682094	PARCLIP_HUR.train.neg_106567		+
chr9	37905919	37905942	PARCLIP_HUR.train.neg_104804		-
chr13	114292532	114292555	PARCLIP_HUR.train.neg_20638		+
chr17	61887916	61887944	PARCLIP_HUR.train.neg_40945		+
chr15	64413927	64413953	PARCLIP_HUR.train.neg_29613		+
chr12	95625232	95625261	PARCLIP_HUR.train.neg_15113		+
chr15	85103196	85103225	PARCLIP_HUR.train.neg_33096		-
chr12	106633444	106633470	PARCLIP_HUR.train.neg_17586		-
chr14	45434248	45434270	PARCLIP_HUR.train.neg_23844		+
chr5	134262544	134262565	PARCLIP_HUR.train.neg_87137		-
chr17	52978826	52978852	PARCLIP_HUR.train.neg_40608		+
chr21	41102391	41102415	PARCLIP_HUR.train.neg_65607		+
chr5	44783552	44783572	PARCLIP_HUR.train.neg_86095		-
chr16	69425504	69425526	PARCLIP_HUR.train.neg_37943		-
chr5	136485416	136485440	PARCLIP_HUR.train.neg_87151		-
chr4	38134167	38134182	PARCLIP_HUR.train.neg_79550		+
chr20	49562247	49562268	PARCLIP_HUR.train.neg_63394		-
chr16	87765776	87765797	PARCLIP_HUR.train.neg_38572		-
chr1	37976187	37976205	PARCLIP_HUR.train.neg_2406		-
chr1	48909269	48909294	PARCLIP_HUR.train.neg_2617		-
chr8	22172290	22172316	PARCLIP_HUR.train.neg_97437		+
chr5	79343876	79343900	PARCLIP_HUR.train.neg_84436		+
chr12	82851714	82851730	PARCLIP_HUR.train.neg_15040		+
chr18	44658036	44658064	PARCLIP_HUR.train.neg_48681		-
chr22	38590717	38590735	PARCLIP_HUR.train.neg_73721		-
chrX	24219656	24219680	PARCLIP_HUR.train.neg_106918		+
chr13	114247865	114247890	PARCLIP_HUR.train.neg_20615		+
chr16	21830174	21830195	PARCLIP_HUR.train.neg_36962		-
chr7	97923258	97923279	PARCLIP_HUR.train.neg_96142		-
chr2	109936493	109936519	PARCLIP_HUR.train.neg_56192		+
chr13	27845772	27845806	PARCLIP_HUR.train.neg_18408		+
chrX	22011861	22011878	PARCLIP_HUR.train.neg_106843		+
chr9	132857562	132857583	PARCLIP_HUR.train.neg_103923		+
chr22	28648477	28648498	PARCLIP_HUR.train.neg_72851		-
chr19	10427236	10427266	PARCLIP_HUR.train.neg_52935		-
chrY	14890459	14890487	PARCLIP_HUR.train.neg_111518		+
chr6	30882619	30882643	PARCLIP_HUR.train.neg_88311		+
chr4	57317448	57317469	PARCLIP_HUR.train.neg_79875		+
chr17	40210171	40210194	PARCLIP_HUR.train.neg_42804		-
chr14	104498338	104498359	PARCLIP_HUR.train.neg_25789		+
chr15	63576942	63576975	PARCLIP_HUR.train.neg_29571		+
chr18	24724795	24724836	PARCLIP_HUR.train.neg_47982		-
chrX	128690695	128690717	PARCLIP_HUR.train.neg_108570		+
chr14	70150585	70150614	PARCLIP_HUR.train.neg_24807		+
chr11	78121806	78121826	PARCLIP_HUR.train.neg_12537		-
chr22	25872492	25872511	PARCLIP_HUR.train.neg_69983		+
chr6	7608618	7608642	PARCLIP_HUR.train.neg_87726		+
chr18	20432734	20432753	PARCLIP_HUR.train.neg_47740		-
chr9	94004216	94004251	PARCLIP_HUR.train.neg_105286		-
chr7	55498371	55498396	PARCLIP_HUR.train.neg_93164		+
chrX	129353501	129353525	PARCLIP_HUR.train.neg_110827		-
chr4	56424743	56424769	PARCLIP_HUR.train.neg_82012		-
chr17	4640461	4640489	PARCLIP_HUR.train.neg_41756		-
chr19	19338659	19338682	PARCLIP_HUR.train.neg_50433		+
chr22	41862675	41862693	PARCLIP_HUR.train.neg_74075		-
chr6	142496714	142496738	PARCLIP_HUR.train.neg_89746		+
chr20	48307557	48307583	PARCLIP_HUR.train.neg_63300		-
chr5	175815645	175815681	PARCLIP_HUR.train.neg_87521		-
chr15	83678798	83678821	PARCLIP_HUR.train.neg_33053		-
chr19	49840882	49840910	PARCLIP_HUR.train.neg_54517		-
chr19	44575888	44575908	PARCLIP_HUR.train.neg_51445		+
chr13	77457739	77457763	PARCLIP_HUR.train.neg_22556		-
chr10	17685022	17685053	PARCLIP_HUR.train.neg_6450		-
chr14	31578504	31578523	PARCLIP_HUR.train.neg_26270		-
chr18	18937353	18937382	PARCLIP_HUR.train.neg_45058		+
chr18	43491032	43491068	PARCLIP_HUR.train.neg_48562		-
chr19	39117280	39117306	PARCLIP_HUR.train.neg_51165		+
chr11	4142534	4142565	PARCLIP_HUR.train.neg_8528		+
chr19	37511253	37511276	PARCLIP_HUR.train.neg_51045		+
chr18	67228003	67228023	PARCLIP_HUR.train.neg_49326		-
chr6	44998604	44998624	PARCLIP_HUR.train.neg_91113		-
chr13	111370906	111370929	PARCLIP_HUR.train.neg_20465		+
chr14	76447920	76447955	PARCLIP_HUR.train.neg_27579		-
chr3	10081506	10081550	PARCLIP_HUR.train.neg_74790		+
chr4	113539533	113539562	PARCLIP_HUR.train.neg_82829		-
chr4	106186864	106186899	PARCLIP_HUR.train.neg_80511		+
chr13	42675643	42675662	PARCLIP_HUR.train.neg_18958		+
chr14	88932671	88932696	PARCLIP_HUR.train.neg_27807		-
chr9	6432582	6432606	PARCLIP_HUR.train.neg_101877		+
chrX	5624156	5624175	PARCLIP_HUR.train.neg_108930		-
chr11	1585244	1585266	PARCLIP_HUR.train.neg_11023		-
chr7	76101945	76101966	PARCLIP_HUR.train.neg_93439		+
chr18	10532371	10532402	PARCLIP_HUR.train.neg_44726		+
chr13	107160249	107160272	PARCLIP_HUR.train.neg_22964		-
chrX	35953578	35953605	PARCLIP_HUR.train.neg_107008		+
chr4	16881960	16881983	PARCLIP_HUR.train.neg_81588		-
chr18	59522847	59522869	PARCLIP_HUR.train.neg_49152		-
chr1	27429902	27429926	PARCLIP_HUR.train.neg_2230		-
chr20	46346666	46346693	PARCLIP_HUR.train.neg_63206		-
chr13	78286790	78286829	PARCLIP_HUR.train.neg_19805		+
chr8	95576310	95576338	PARCLIP_HUR.train.neg_98838		+
chr15	43479021	43479046	PARCLIP_HUR.train.neg_28963		+
chr15	60758026	60758048	PARCLIP_HUR.train.neg_32250		-
chr13	97426625	97426647	PARCLIP_HUR.train.neg_20046		+
chr7	7610037	7610065	PARCLIP_HUR.train.neg_92483		+
chr13	111366690	111366718	PARCLIP_HUR.train.neg_20457		+
chr9	87522047	87522089	PARCLIP_HUR.train.neg_102785		+
chr3	127381898	127381944	PARCLIP_HUR.train.neg_76375		+
chr20	44513744	44513763	PARCLIP_HUR.train.neg_60457		+
chr13	96273897	96273924	PARCLIP_HUR.train.neg_22731		-
chr19	36454053	36454078	PARCLIP_HUR.train.neg_50925		+
chr17	74555708	74555733	PARCLIP_HUR.train.neg_41281		+
chr8	17427844	17427862	PARCLIP_HUR.train.neg_97307		+
chr19	4037327	4037354	PARCLIP_HUR.train.neg_49837		+
chr21	26778976	26779011	PARCLIP_HUR.train.neg_67018		-
chr10	28838687	28838711	PARCLIP_HUR.train.neg_4150		+
chr8	42295598	42295619	PARCLIP_HUR.train.neg_100252		-
chr16	4688465	4688491	PARCLIP_HUR.train.neg_33794		+
chr20	49506312	49506329	PARCLIP_HUR.train.neg_63359		-
chr3	49053155	49053176	PARCLIP_HUR.train.neg_75597		+
chr7	27141342	27141364	PARCLIP_HUR.train.neg_95174		-
chr20	6759440	6759469	PARCLIP_HUR.train.neg_58858		+
chr15	36909776	36909803	PARCLIP_HUR.train.neg_28581		+
chr7	140407390	140407414	PARCLIP_HUR.train.neg_94500		+
chr1	156462607	156462629	PARCLIP_HUR.train.neg_3370		-
chr8	42050249	42050270	PARCLIP_HUR.train.neg_100247		-
chr12	27201347	27201378	PARCLIP_HUR.train.neg_13929		+
chr16	23405515	23405551	PARCLIP_HUR.train.neg_37009		-
chr7	77296111	77296131	PARCLIP_HUR.train.neg_95888		-
chr21	41029836	41029860	PARCLIP_HUR.train.neg_65545		+
chr7	99229431	99229456	PARCLIP_HUR.train.neg_93848		+
chr5	49711785	49711807	PARCLIP_HUR.train.neg_86103		-
chr22	19267271	19267294	PARCLIP_HUR.train.neg_72301		-
chr12	72086314	72086349	PARCLIP_HUR.train.neg_14924		+
chr1	202855253	202855279	PARCLIP_HUR.train.neg_3516		-
chr8	103666304	103666326	PARCLIP_HUR.train.neg_101227		-
chr15	57495238	57495273	PARCLIP_HUR.train.neg_29379		+
chr22	35689238	35689264	PARCLIP_HUR.train.neg_70759		+
chr4	77908470	77908494	PARCLIP_HUR.train.neg_80098		+
chr19	48753109	48753132	PARCLIP_HUR.train.neg_54444		-
chr4	54292943	54292977	PARCLIP_HUR.train.neg_79786		+
chr1	116530351	116530374	PARCLIP_HUR.train.neg_1373		+
chr15	99667953	99667982	PARCLIP_HUR.train.neg_30898		+
chr13	41815097	41815117	PARCLIP_HUR.train.neg_21816		-
chr17	18229875	18229899	PARCLIP_HUR.train.neg_39194		+
chr22	18247132	18247158	PARCLIP_HUR.train.neg_72194		-
chr2	96601229	96601255	PARCLIP_HUR.train.neg_57792		-
chr11	74523266	74523287	PARCLIP_HUR.train.neg_9975		+
chr5	806502	806529	PARCLIP_HUR.train.neg_85554		-
chr2	33039665	33039686	PARCLIP_HUR.train.neg_55328		+
chr6	99912622	99912652	PARCLIP_HUR.train.neg_91643		-
chr5	10430652	10430674	PARCLIP_HUR.train.neg_83519		+
chr14	75609875	75609900	PARCLIP_HUR.train.neg_27553		-
chr21	37763715	37763740	PARCLIP_HUR.train.neg_65093		+
chr10	97377773	97377799	PARCLIP_HUR.train.neg_7698		-
chr14	52922662	52922684	PARCLIP_HUR.train.neg_26794		-
chr22	33322737	33322760	PARCLIP_HUR.train.neg_73328		-
chr8	11702788	11702810	PARCLIP_HUR.train.neg_99692		-
chr14	20928514	20928535	PARCLIP_HUR.train.neg_25883		-
chr16	30455316	30455351	PARCLIP_HUR.train.neg_37302		-
chr11	32856546	32856576	PARCLIP_HUR.train.neg_9046		+
chr2	114505715	114505742	PARCLIP_HUR.train.neg_58000		-
chr14	96792029	96792053	PARCLIP_HUR.train.neg_28032		-
chr18	71820286	71820321	PARCLIP_HUR.train.neg_46701		+
chr12	50049079	50049100	PARCLIP_HUR.train.neg_16707		-
chr3	114720091	114720118	PARCLIP_HUR.train.neg_78205		-
chr13	36925818	36925837	PARCLIP_HUR.train.neg_21511		-
chr8	32378842	32378866	PARCLIP_HUR.train.neg_97750		+
chr18	48468962	48468986	PARCLIP_HUR.train.neg_46033		+
chr2	33817933	33817967	PARCLIP_HUR.train.neg_57126		-
chr2	9993790	9993814	PARCLIP_HUR.train.neg_55002		+
chr12	51603178	51603200	PARCLIP_HUR.train.neg_16788		-
chr9	34329196	34329222	PARCLIP_HUR.train.neg_104675		-
chr20	61163947	61163972	PARCLIP_HUR.train.neg_61162		+
chr19	52887146	52887172	PARCLIP_HUR.train.neg_51895		+
chr9	140471595	140471629	PARCLIP_HUR.train.neg_106357		-
chr3	167747818	167747848	PARCLIP_HUR.train.neg_78687		-
chr1	120930392	120930427	PARCLIP_HUR.train.neg_1414		+
chr10	26262184	26262211	PARCLIP_HUR.train.neg_4099		+
chr4	106353047	106353074	PARCLIP_HUR.train.neg_82698		-
chr21	9958732	9958759	PARCLIP_HUR.train.neg_66671		-
chr13	28145707	28145734	PARCLIP_HUR.train.neg_21202		-
chr12	69992445	69992465	PARCLIP_HUR.train.neg_14877		+
chr16	87750786	87750808	PARCLIP_HUR.train.neg_38569		-
chr12	109232300	109232319	PARCLIP_HUR.train.neg_17651		-
chr21	48072155	48072169	PARCLIP_HUR.train.neg_66623		+
chrX	13780938	13780963	PARCLIP_HUR.train.neg_106611		+
chr14	51105404	51105434	PARCLIP_HUR.train.neg_26724		-
chr20	20527999	20528028	PARCLIP_HUR.train.neg_61912		-
chr2	47257384	47257409	PARCLIP_HUR.train.neg_55521		+
chr17	37699659	37699676	PARCLIP_HUR.train.neg_39980		+
chrX	100658318	100658338	PARCLIP_HUR.train.neg_110416		-
chr14	50665560	50665588	PARCLIP_HUR.train.neg_26678		-
chr6	79602571	79602591	PARCLIP_HUR.train.neg_89165		+
chr19	28943318	28943346	PARCLIP_HUR.train.neg_53608		-
chr3	32600003	32600022	PARCLIP_HUR.train.neg_77267		-
chr10	88660112	88660133	PARCLIP_HUR.train.neg_5142		+
chr20	16731217	16731238	PARCLIP_HUR.train.neg_59033		+
chr12	31438543	31438566	PARCLIP_HUR.train.neg_16418		-
chr12	109230958	109230980	PARCLIP_HUR.train.neg_17650		-
chr3	26743909	26743929	PARCLIP_HUR.train.neg_75108		+
chr16	2799315	2799338	PARCLIP_HUR.train.neg_36350		-
chr15	75630735	75630754	PARCLIP_HUR.train.neg_30127		+
chr10	114297610	114297636	PARCLIP_HUR.train.neg_5775		+
chr1	43154607	43154642	PARCLIP_HUR.train.neg_682		+
chrY	7592817	7592839	PARCLIP_HUR.train.neg_113293		-
chr18	22019287	22019338	PARCLIP_HUR.train.neg_45279		+
chr16	29703653	29703672	PARCLIP_HUR.train.neg_34590		+
chrY	21191671	21191700	PARCLIP_HUR.train.neg_114551		-
chr1	228291362	228291395	PARCLIP_HUR.train.neg_3567		-
chr14	20924036	20924061	PARCLIP_HUR.train.neg_23209		+
chrX	13721896	13721928	PARCLIP_HUR.train.neg_106587		+
chr14	102824629	102824650	PARCLIP_HUR.train.neg_28138		-
chr18	59505982	59506004	PARCLIP_HUR.train.neg_49142		-
chr22	42290162	42290189	PARCLIP_HUR.train.neg_71503		+
chr19	37244194	37244223	PARCLIP_HUR.train.neg_53884		-
chr22	18231752	18231787	PARCLIP_HUR.train.neg_72185		-
chr10	12413051	12413076	PARCLIP_HUR.train.neg_3876		+
chr19	37404776	37404800	PARCLIP_HUR.train.neg_53909		-
chr1	24298480	24298499	PARCLIP_HUR.train.neg_2174		-
chr22	22138090	22138119	PARCLIP_HUR.train.neg_72515		-
chr2	26420965	26420999	PARCLIP_HUR.train.neg_57048		-
chr2	114444764	114444784	PARCLIP_HUR.train.neg_57993		-
chr11	82741302	82741326	PARCLIP_HUR.train.neg_12562		-
chr5	117914081	117914105	PARCLIP_HUR.train.neg_84847		+
chr5	34244546	34244566	PARCLIP_HUR.train.neg_85855		-
chr14	23954898	23954920	PARCLIP_HUR.train.neg_23351		+
chr15	75744058	75744081	PARCLIP_HUR.train.neg_32840		-
chr7	114613301	114613331	PARCLIP_HUR.train.neg_94155		+
chr4	85418245	85418267	PARCLIP_HUR.train.neg_82424		-
chr6	167406256	167406280	PARCLIP_HUR.train.neg_92255		-
chr5	124005475	124005496	PARCLIP_HUR.train.neg_87000		-
chr14	33550440	33550467	PARCLIP_HUR.train.neg_23612		+
chr9	93632188	93632212	PARCLIP_HUR.train.neg_102901		+
chr17	42287712	42287734	PARCLIP_HUR.train.neg_42946		-
chr11	85380863	85380884	PARCLIP_HUR.train.neg_12614		-
chr9	80865087	80865109	PARCLIP_HUR.train.neg_102701		+
chr6	74230958	74230984	PARCLIP_HUR.train.neg_91328		-
chr13	113745136	113745159	PARCLIP_HUR.train.neg_20556		+
chr1	68566766	68566793	PARCLIP_HUR.train.neg_2802		-
chr2	49354474	49354503	PARCLIP_HUR.train.neg_57338		-
chr1	155249970	155249992	PARCLIP_HUR.train.neg_1573		+
chrY	16867251	16867271	PARCLIP_HUR.train.neg_113031		+
chr7	158713598	158713629	PARCLIP_HUR.train.neg_94688		+
chr22	45384084	45384111	PARCLIP_HUR.train.neg_74391		-
chrX	53128766	53128812	PARCLIP_HUR.train.neg_107547		+
chr13	100619144	100619169	PARCLIP_HUR.train.neg_22854		-
chr5	127513200	127513231	PARCLIP_HUR.train.neg_84984		+
chr5	76130994	76131018	PARCLIP_HUR.train.neg_84355		+
chr21	33396762	33396783	PARCLIP_HUR.train.neg_64554		+
chr16	4484623	4484650	PARCLIP_HUR.train.neg_33779		+
chr14	60497616	60497635	PARCLIP_HUR.train.neg_26992		-
chr21	30249598	30249628	PARCLIP_HUR.train.neg_67298		-
chr6	52550758	52550779	PARCLIP_HUR.train.neg_88946		+
chr7	133992596	133992618	PARCLIP_HUR.train.neg_96726		-
chr21	47820530	47820551	PARCLIP_HUR.train.neg_66527		+
chr3	134977325	134977353	PARCLIP_HUR.train.neg_76471		+
chr5	54517209	54517235	PARCLIP_HUR.train.neg_86145		-
chr9	131294640	131294660	PARCLIP_HUR.train.neg_103829		+
chr18	33557223	33557258	PARCLIP_HUR.train.neg_45672		+
chrY	7675455	7675480	PARCLIP_HUR.train.neg_113681		-
chr21	17876773	17876799	PARCLIP_HUR.train.neg_63958		+
chr11	82923713	82923735	PARCLIP_HUR.train.neg_12589		-
chr19	3524441	3524467	PARCLIP_HUR.train.neg_49811		+
chr14	20781081	20781109	PARCLIP_HUR.train.neg_25847		-
chr14	73668162	73668183	PARCLIP_HUR.train.neg_24928		+
chrX	53708139	53708170	PARCLIP_HUR.train.neg_109799		-
chr15	38553666	38553687	PARCLIP_HUR.train.neg_28598		+
chr18	71956262	71956280	PARCLIP_HUR.train.neg_49453		-
chr18	18985192	18985211	PARCLIP_HUR.train.neg_45063		+
chr16	88791068	88791086	PARCLIP_HUR.train.neg_38618		-
chr14	74535947	74535969	PARCLIP_HUR.train.neg_27464		-
chr16	15139217	15139238	PARCLIP_HUR.train.neg_34072		+
chr14	51483734	51483760	PARCLIP_HUR.train.neg_26766		-
chrY	15952480	15952504	PARCLIP_HUR.train.neg_112204		+
chr22	19501998	19502032	PARCLIP_HUR.train.neg_69410		+
chr13	74187714	74187738	PARCLIP_HUR.train.neg_22474		-
chr18	2595154	2595177	PARCLIP_HUR.train.neg_44231		+
chr5	59938484	59938519	PARCLIP_HUR.train.neg_86259		-
chr15	91550496	91550518	PARCLIP_HUR.train.neg_33261		-
chr5	56778413	56778436	PARCLIP_HUR.train.neg_86221		-
chr6	71296349	71296375	PARCLIP_HUR.train.neg_89085		+
chr10	111665561	111665582	PARCLIP_HUR.train.neg_8018		-
chr12	42530940	42530958	PARCLIP_HUR.train.neg_16518		-
chr1	110832557	110832576	PARCLIP_HUR.train.neg_3089		-
chr18	62788900	62788919	PARCLIP_HUR.train.neg_49280		-
chr14	39896347	39896370	PARCLIP_HUR.train.neg_26519		-
chr8	57129234	57129260	PARCLIP_HUR.train.neg_98256		+
chr21	38601805	38601830	PARCLIP_HUR.train.neg_65284		+
chrY	16807659	16807677	PARCLIP_HUR.train.neg_112893		+
chr11	27353129	27353160	PARCLIP_HUR.train.neg_11526		-
chr5	180039901	180039921	PARCLIP_HUR.train.neg_87562		-
chrX	154791881	154791916	PARCLIP_HUR.train.neg_111196		-
chr20	18460741	18460783	PARCLIP_HUR.train.neg_59162		+
chr7	105623727	105623750	PARCLIP_HUR.train.neg_94052		+
chr7	21949844	21949864	PARCLIP_HUR.train.neg_95036		-
chr18	61005424	61005457	PARCLIP_HUR.train.neg_49222		-
chr17	61904819	61904842	PARCLIP_HUR.train.neg_40950		+
chr5	137517280	137517301	PARCLIP_HUR.train.neg_85124		+
chr17	40179893	40179920	PARCLIP_HUR.train.neg_42796		-
chr20	41094050	41094073	PARCLIP_HUR.train.neg_62798		-
chrX	70809894	70809920	PARCLIP_HUR.train.neg_107861		+
chr3	72841101	72841127	PARCLIP_HUR.train.neg_78001		-
chr6	135251987	135252005	PARCLIP_HUR.train.neg_92014		-
chr7	101055435	101055463	PARCLIP_HUR.train.neg_93956		+
chr3	23916053	23916076	PARCLIP_HUR.train.neg_75061		+
chr20	41296878	41296902	PARCLIP_HUR.train.neg_62802		-
chr1	35654006	35654026	PARCLIP_HUR.train.neg_2364		-
chr3	165540098	165540121	PARCLIP_HUR.train.neg_78677		-
chr5	43312953	43312979	PARCLIP_HUR.train.neg_86061		-
chr17	40744930	40744956	PARCLIP_HUR.train.neg_42854		-
chr10	51852382	51852408	PARCLIP_HUR.train.neg_4450		+
chr15	30779176	30779198	PARCLIP_HUR.train.neg_28412		+
chr16	58199668	58199692	PARCLIP_HUR.train.neg_37723		-
chr1	22196636	22196661	PARCLIP_HUR.train.neg_2128		-
chr18	10534942	10534976	PARCLIP_HUR.train.neg_44729		+
chr8	8730075	8730098	PARCLIP_HUR.train.neg_99634		-
chr21	9951036	9951060	PARCLIP_HUR.train.neg_66665		-
chr8	103346448	103346471	PARCLIP_HUR.train.neg_101212		-
chr1	16202399	16202420	PARCLIP_HUR.train.neg_202		+
chr7	87080987	87081005	PARCLIP_HUR.train.neg_95990		-
chr21	35513380	35513409	PARCLIP_HUR.train.neg_64917		+
chr17	57080584	57080628	PARCLIP_HUR.train.neg_43436		-
chr2	122494311	122494333	PARCLIP_HUR.train.neg_58035		-
chr10	30304923	30304949	PARCLIP_HUR.train.neg_6668		-
chr13	114609045	114609091	PARCLIP_HUR.train.neg_20653		+
chr4	106388024	106388047	PARCLIP_HUR.train.neg_82701		-
chr1	173551377	173551402	PARCLIP_HUR.train.neg_3462		-
chr7	136774497	136774520	PARCLIP_HUR.train.neg_96757		-
chr10	127396269	127396287	PARCLIP_HUR.train.neg_8307		-
chr17	33896169	33896197	PARCLIP_HUR.train.neg_39749		+
chr20	55983497	55983514	PARCLIP_HUR.train.neg_60845		+
chr22	17099832	17099858	PARCLIP_HUR.train.neg_69242		+
chr21	37423284	37423312	PARCLIP_HUR.train.neg_68096		-
chr5	114470865	114470896	PARCLIP_HUR.train.neg_86886		-
chr5	1495727	1495758	PARCLIP_HUR.train.neg_85571		-
chr6	16458943	16458963	PARCLIP_HUR.train.neg_90260		-
chr20	5149282	5149301	PARCLIP_HUR.train.neg_58754		+
chr1	154203413	154203437	PARCLIP_HUR.train.neg_1563		+
chr14	23317094	23317115	PARCLIP_HUR.train.neg_23294		+
chr21	34262422	34262441	PARCLIP_HUR.train.neg_64644		+
chr1	10176651	10176669	PARCLIP_HUR.train.neg_117		+
chr9	114288471	114288511	PARCLIP_HUR.train.neg_103392		+
chr6	30712316	30712343	PARCLIP_HUR.train.neg_90602		-
chr15	42191909	42191931	PARCLIP_HUR.train.neg_31488		-
chr12	71729258	71729279	PARCLIP_HUR.train.neg_17175		-
chr19	5962754	5962783	PARCLIP_HUR.train.neg_52747		-
chr20	60743469	60743504	PARCLIP_HUR.train.neg_61102		+
chr6	118232569	118232604	PARCLIP_HUR.train.neg_89554		+
chr9	130865788	130865817	PARCLIP_HUR.train.neg_103781		+
chr15	59634275	59634304	PARCLIP_HUR.train.neg_32192		-
chr20	62927667	62927691	PARCLIP_HUR.train.neg_61291		+
chr8	124812304	124812335	PARCLIP_HUR.train.neg_99279		+
chr16	11649718	11649738	PARCLIP_HUR.train.neg_36656		-
chr14	70181681	70181702	PARCLIP_HUR.train.neg_24811		+
chr14	24019199	24019226	PARCLIP_HUR.train.neg_26153		-
chr6	36568168	36568192	PARCLIP_HUR.train.neg_88557		+
chr11	76515478	76515513	PARCLIP_HUR.train.neg_10066		+
chr12	124107691	124107708	PARCLIP_HUR.train.neg_18033		-
chr22	29553317	29553338	PARCLIP_HUR.train.neg_70337		+
chr4	83293304	83293331	PARCLIP_HUR.train.neg_82342		-
chr9	7802750	7802774	PARCLIP_HUR.train.neg_104261		-
chr9	131750032	131750074	PARCLIP_HUR.train.neg_103882		+
chr17	8272705	8272730	PARCLIP_HUR.train.neg_41935		-
chr18	13690417	13690447	PARCLIP_HUR.train.neg_47584		-
chr13	72021051	72021079	PARCLIP_HUR.train.neg_22404		-
chr11	62516475	62516505	PARCLIP_HUR.train.neg_12070		-
chr1	85024083	85024104	PARCLIP_HUR.train.neg_2874		-
chr16	71881078	71881097	PARCLIP_HUR.train.neg_35644		+
chr5	80125227	80125252	PARCLIP_HUR.train.neg_84461		+
chr2	202287902	202287933	PARCLIP_HUR.train.neg_58398		-
chr6	33379445	33379496	PARCLIP_HUR.train.neg_88450		+
chr22	31368038	31368064	PARCLIP_HUR.train.neg_70494		+
chrX	63591749	63591772	PARCLIP_HUR.train.neg_109961		-
chr21	28820516	28820534	PARCLIP_HUR.train.neg_67244		-
chr6	54060044	54060067	PARCLIP_HUR.train.neg_88984		+
chr9	135917406	135917431	PARCLIP_HUR.train.neg_104020		+
chr13	49065362	49065391	PARCLIP_HUR.train.neg_22064		-
chr6	34393165	34393186	PARCLIP_HUR.train.neg_90849		-
chr3	76110989	76111012	PARCLIP_HUR.train.neg_75924		+
chr14	76118428	76118449	PARCLIP_HUR.train.neg_27561		-
chr3	138420080	138420102	PARCLIP_HUR.train.neg_78528		-
chr8	30702533	30702560	PARCLIP_HUR.train.neg_100081		-
chr9	98583987	98584012	PARCLIP_HUR.train.neg_105418		-
chr19	49846726	49846745	PARCLIP_HUR.train.neg_54522		-
chr6	9156551	9156572	PARCLIP_HUR.train.neg_90169		-
chr16	58201687	58201708	PARCLIP_HUR.train.neg_37724		-
chr19	9029451	9029481	PARCLIP_HUR.train.neg_52849		-
chr3	15640080	15640106	PARCLIP_HUR.train.neg_77085		-
chrY	7600869	7600896	PARCLIP_HUR.train.neg_113337		-
chr4	159777431	159777458	PARCLIP_HUR.train.neg_81085		+
chr10	51605540	51605569	PARCLIP_HUR.train.neg_7031		-
chr8	94794487	94794510	PARCLIP_HUR.train.neg_98815		+
chr4	55547821	55547840	PARCLIP_HUR.train.neg_79801		+
chr1	201927805	201927831	PARCLIP_HUR.train.neg_1758		+
chr2	190337362	190337390	PARCLIP_HUR.train.neg_56610		+
chr14	104182844	104182873	PARCLIP_HUR.train.neg_25752		+
chr2	71187938	71187968	PARCLIP_HUR.train.neg_57604		-
chr19	53094022	53094049	PARCLIP_HUR.train.neg_51923		+
chr3	113228698	113228728	PARCLIP_HUR.train.neg_78183		-
chr4	37634112	37634135	PARCLIP_HUR.train.neg_81719		-
chrX	68394333	68394355	PARCLIP_HUR.train.neg_107724		+
chr18	3431077	3431102	PARCLIP_HUR.train.neg_44367		+
chr22	38642004	38642022	PARCLIP_HUR.train.neg_73743		-
chr9	86399084	86399109	PARCLIP_HUR.train.neg_105092		-
chr1	11344432	11344456	PARCLIP_HUR.train.neg_151		+
chr9	19085715	19085738	PARCLIP_HUR.train.neg_104384		-
chr17	8058268	8058293	PARCLIP_HUR.train.neg_41930		-
chr19	37307420	37307442	PARCLIP_HUR.train.neg_51028		+
chr21	43423676	43423698	PARCLIP_HUR.train.neg_68608		-
chr9	113018181	113018204	PARCLIP_HUR.train.neg_105737		-
chr7	141454744	141454765	PARCLIP_HUR.train.neg_94520		+
chr2	99781968	99781998	PARCLIP_HUR.train.neg_57858		-
chr11	99337799	99337824	PARCLIP_HUR.train.neg_10391		+
chrY	14852477	14852506	PARCLIP_HUR.train.neg_111365		+
chr10	85907440	85907481	PARCLIP_HUR.train.neg_5104		+
chr20	57612969	57612991	PARCLIP_HUR.train.neg_63620		-
chr22	46905062	46905083	PARCLIP_HUR.train.neg_74472		-
chrX	150782952	150782973	PARCLIP_HUR.train.neg_108858		+
chr21	38615674	38615695	PARCLIP_HUR.train.neg_68236		-
chr8	13424911	13424944	PARCLIP_HUR.train.neg_97224		+
chr13	27178811	27178835	PARCLIP_HUR.train.neg_18369		+
chr22	21931060	21931080	PARCLIP_HUR.train.neg_69695		+
chr2	3664576	3664606	PARCLIP_HUR.train.neg_54971		+
chrY	16898691	16898716	PARCLIP_HUR.train.neg_113099		+
chr10	122658023	122658054	PARCLIP_HUR.train.neg_5912		+
chr8	13103013	13103033	PARCLIP_HUR.train.neg_99723		-
chr22	22041349	22041378	PARCLIP_HUR.train.neg_69741		+
chr5	52396054	52396075	PARCLIP_HUR.train.neg_86120		-
chr3	30927066	30927086	PARCLIP_HUR.train.neg_77239		-
chr13	100210152	100210173	PARCLIP_HUR.train.neg_20174		+
chr9	74565086	74565111	PARCLIP_HUR.train.neg_102574		+
chr6	27815028	27815054	PARCLIP_HUR.train.neg_88119		+
chr15	101843431	101843455	PARCLIP_HUR.train.neg_30960		+
chr14	61355445	61355470	PARCLIP_HUR.train.neg_24471		+
chr12	8491943	8491969	PARCLIP_HUR.train.neg_16063		-
chr20	62677866	62677894	PARCLIP_HUR.train.neg_63811		-
chr4	84188812	84188834	PARCLIP_HUR.train.neg_82386		-
chr9	80872106	80872127	PARCLIP_HUR.train.neg_102705		+
chr17	419855	419875	PARCLIP_HUR.train.neg_41524		-
chr14	20846636	20846660	PARCLIP_HUR.train.neg_25865		-
chr8	144603933	144603959	PARCLIP_HUR.train.neg_101704		-
chr17	36930602	36930625	PARCLIP_HUR.train.neg_42593		-
chr15	74983103	74983131	PARCLIP_HUR.train.neg_32793		-
chr4	100008695	100008729	PARCLIP_HUR.train.neg_82565		-
chr9	98738812	98738834	PARCLIP_HUR.train.neg_103040		+
chr18	12684328	12684349	PARCLIP_HUR.train.neg_47532		-
chrY	13503490	13503513	PARCLIP_HUR.train.neg_113779		-
chr1	38003334	38003353	PARCLIP_HUR.train.neg_2408		-
chr22	25556725	25556760	PARCLIP_HUR.train.neg_69958		+
chr19	7070796	7070822	PARCLIP_HUR.train.neg_49912		+
chr19	16532450	16532473	PARCLIP_HUR.train.neg_53301		-
chr14	93176649	93176674	PARCLIP_HUR.train.neg_27947		-
chr16	15727884	15727904	PARCLIP_HUR.train.neg_36788		-
chr13	113530036	113530070	PARCLIP_HUR.train.neg_20534		+
chr11	125759748	125759771	PARCLIP_HUR.train.neg_10866		+
chr7	34291457	34291480	PARCLIP_HUR.train.neg_92887		+
chr6	30711876	30711900	PARCLIP_HUR.train.neg_90600		-
chr7	103137216	103137243	PARCLIP_HUR.train.neg_94030		+
chr1	45981108	45981134	PARCLIP_HUR.train.neg_2576		-
chr8	59349875	59349897	PARCLIP_HUR.train.neg_98291		+
chr13	103436646	103436667	PARCLIP_HUR.train.neg_22937		-
chr20	57607107	57607141	PARCLIP_HUR.train.neg_63600		-
chr1	9969604	9969625	PARCLIP_HUR.train.neg_2010		-
chr10	29848457	29848480	PARCLIP_HUR.train.neg_6657		-
chr22	25891042	25891066	PARCLIP_HUR.train.neg_69995		+
chr2	203086369	203086390	PARCLIP_HUR.train.neg_58401		-
chr15	69840679	69840698	PARCLIP_HUR.train.neg_29885		+
chrY	16681150	16681181	PARCLIP_HUR.train.neg_112608		+
chr10	102685622	102685640	PARCLIP_HUR.train.neg_5522		+
chr13	73291931	73291956	PARCLIP_HUR.train.neg_22433		-
chr16	23602411	23602432	PARCLIP_HUR.train.neg_37057		-
chr9	89289916	89289946	PARCLIP_HUR.train.neg_102829		+
chr5	79281321	79281350	PARCLIP_HUR.train.neg_86555		-
chr10	75273867	75273891	PARCLIP_HUR.train.neg_7391		-
chr9	130725223	130725245	PARCLIP_HUR.train.neg_106109		-
chr7	142571998	142572016	PARCLIP_HUR.train.neg_96842		-
chr13	103474456	103474475	PARCLIP_HUR.train.neg_20335		+
chrY	14904602	14904632	PARCLIP_HUR.train.neg_111576		+
chr3	39186579	39186602	PARCLIP_HUR.train.neg_77359		-
chr13	98097126	98097156	PARCLIP_HUR.train.neg_20077		+
chr3	57547278	57547313	PARCLIP_HUR.train.neg_75761		+
chr17	4638038	4638055	PARCLIP_HUR.train.neg_41751		-
chr3	141641606	141641621	PARCLIP_HUR.train.neg_76546		+
chr13	95284031	95284053	PARCLIP_HUR.train.neg_19981		+
chr7	87200182	87200203	PARCLIP_HUR.train.neg_95995		-
chr11	133984120	133984140	PARCLIP_HUR.train.neg_10938		+
chr3	28379511	28379537	PARCLIP_HUR.train.neg_77224		-
chr11	65269603	65269625	PARCLIP_HUR.train.neg_9707		+
chr13	22276850	22276885	PARCLIP_HUR.train.neg_18278		+
chr11	27520642	27520668	PARCLIP_HUR.train.neg_11549		-
chr12	57069333	57069362	PARCLIP_HUR.train.neg_16947		-
chr4	57327335	57327357	PARCLIP_HUR.train.neg_79880		+
chr13	20340585	20340604	PARCLIP_HUR.train.neg_20743		-
chrY	7590496	7590521	PARCLIP_HUR.train.neg_113283		-
chr20	35551998	35552027	PARCLIP_HUR.train.neg_62605		-
chrX	12674923	12674950	PARCLIP_HUR.train.neg_106546		+
chr11	74369047	74369065	PARCLIP_HUR.train.neg_9966		+
chr20	37564313	37564342	PARCLIP_HUR.train.neg_60097		+
chr16	47556400	47556425	PARCLIP_HUR.train.neg_34880		+
chr6	138583730	138583756	PARCLIP_HUR.train.neg_89706		+
chrX	17664653	17664681	PARCLIP_HUR.train.neg_106729		+
chr4	103454295	103454330	PARCLIP_HUR.train.neg_80489		+
chr15	29001452	29001472	PARCLIP_HUR.train.neg_28380		+
chr17	36899914	36899956	PARCLIP_HUR.train.neg_42582		-
chr19	13247234	13247258	PARCLIP_HUR.train.neg_50223		+
chr6	26198080	26198116	PARCLIP_HUR.train.neg_90387		-
chr10	114878715	114878742	PARCLIP_HUR.train.neg_5801		+
chr7	121975832	121975881	PARCLIP_HUR.train.neg_94250		+
chr9	114150298	114150322	PARCLIP_HUR.train.neg_105750		-
chrY	15978383	15978400	PARCLIP_HUR.train.neg_112312		+
chr11	87888755	87888782	PARCLIP_HUR.train.neg_12676		-
chr7	30158872	30158894	PARCLIP_HUR.train.neg_92802		+
chr7	41746046	41746076	PARCLIP_HUR.train.neg_93018		+
chr12	25387958	25387979	PARCLIP_HUR.train.neg_16317		-
chrY	7668047	7668069	PARCLIP_HUR.train.neg_113653		-
chr6	106652198	106652233	PARCLIP_HUR.train.neg_91701		-
chr11	3001452	3001478	PARCLIP_HUR.train.neg_11051		-
chrY	15946426	15946454	PARCLIP_HUR.train.neg_112192		+
chr19	18699670	18699708	PARCLIP_HUR.train.neg_50380		+
chr2	58343529	58343552	PARCLIP_HUR.train.neg_55649		+
chr16	21170429	21170449	PARCLIP_HUR.train.neg_34244		+
chr13	73325823	73325853	PARCLIP_HUR.train.neg_19677		+
chr22	19239246	19239270	PARCLIP_HUR.train.neg_72294		-
chrX	40987797	40987822	PARCLIP_HUR.train.neg_107082		+
chr6	83968636	83968659	PARCLIP_HUR.train.neg_91424		-
chr2	18748264	18748284	PARCLIP_HUR.train.neg_56930		-
chr19	47798926	47798949	PARCLIP_HUR.train.neg_51607		+
chr19	11553236	11553264	PARCLIP_HUR.train.neg_50093		+
chr19	10406306	10406327	PARCLIP_HUR.train.neg_50006		+
chrX	40458324	40458349	PARCLIP_HUR.train.neg_107067		+
chr9	538963	538985	PARCLIP_HUR.train.neg_101788		+
chr5	115145177	115145201	PARCLIP_HUR.train.neg_86941		-
chr1	25667521	25667542	PARCLIP_HUR.train.neg_333		+
chr15	90388291	90388316	PARCLIP_HUR.train.neg_33236		-
chr1	161147040	161147061	PARCLIP_HUR.train.neg_3414		-
chr4	39941750	39941770	PARCLIP_HUR.train.neg_81772		-
chr4	176300842	176300863	PARCLIP_HUR.train.neg_83292		-
chr3	100953844	100953870	PARCLIP_HUR.train.neg_78097		-
chr17	921606	921631	PARCLIP_HUR.train.neg_41566		-
chr20	18548388	18548437	PARCLIP_HUR.train.neg_59188		+
chrY	15898839	15898862	PARCLIP_HUR.train.neg_111998		+
chr21	18957462	18957480	PARCLIP_HUR.train.neg_64064		+
chr20	35531897	35531924	PARCLIP_HUR.train.neg_62597		-
chr6	33262541	33262564	PARCLIP_HUR.train.neg_90783		-
chr16	70591831	70591866	PARCLIP_HUR.train.neg_35615		+
chr11	112407261	112407285	PARCLIP_HUR.train.neg_10606		+
chr8	93824054	93824076	PARCLIP_HUR.train.neg_100942		-
chrX	96247792	96247817	PARCLIP_HUR.train.neg_108056		+
chr21	43697366	43697396	PARCLIP_HUR.train.neg_65786		+
chr7	27135358	27135384	PARCLIP_HUR.train.neg_95171		-
chr8	98700055	98700081	PARCLIP_HUR.train.neg_98965		+
chr7	43420824	43420846	PARCLIP_HUR.train.neg_93049		+
chr21	38495480	38495507	PARCLIP_HUR.train.neg_65217		+
chr16	23681932	23681968	PARCLIP_HUR.train.neg_34389		+
chr14	74086123	74086150	PARCLIP_HUR.train.neg_27408		-
chr12	112165667	112165688	PARCLIP_HUR.train.neg_15458		+
chr22	19806563	19806615	PARCLIP_HUR.train.neg_72369		-
chr13	37575695	37575715	PARCLIP_HUR.train.neg_18798		+
chr18	76241612	76241633	PARCLIP_HUR.train.neg_46829		+
chr13	46764436	46764465	PARCLIP_HUR.train.neg_21990		-
chr20	55153053	55153067	PARCLIP_HUR.train.neg_60783		+
chr22	21474667	21474695	PARCLIP_HUR.train.neg_69656		+
chr18	55271372	55271404	PARCLIP_HUR.train.neg_49057		-
chr6	111335549	111335571	PARCLIP_HUR.train.neg_89458		+
chr2	680576	680599	PARCLIP_HUR.train.neg_54949		+
chr10	81149803	81149828	PARCLIP_HUR.train.neg_7467		-
chr5	7153375	7153396	PARCLIP_HUR.train.neg_83467		+
chr17	38205190	38205214	PARCLIP_HUR.train.neg_42699		-
chr12	8869019	8869057	PARCLIP_HUR.train.neg_13577		+
chr15	74771237	74771258	PARCLIP_HUR.train.neg_32770		-
chr14	37472773	37472814	PARCLIP_HUR.train.neg_26450		-
chr21	33519857	33519882	PARCLIP_HUR.train.neg_67615		-
chr14	77894161	77894191	PARCLIP_HUR.train.neg_27625		-
chr18	48927382	48927404	PARCLIP_HUR.train.neg_46072		+
chr12	1051734	1051754	PARCLIP_HUR.train.neg_15867		-
chr9	37754488	37754513	PARCLIP_HUR.train.neg_102386		+
chr11	112360682	112360703	PARCLIP_HUR.train.neg_10603		+
chr21	24442523	24442555	PARCLIP_HUR.train.neg_64218		+
chr18	19259720	19259744	PARCLIP_HUR.train.neg_47689		-
chr21	20005082	20005105	PARCLIP_HUR.train.neg_64150		+
chr11	16709948	16709975	PARCLIP_HUR.train.neg_8798		+
chr9	129572084	129572107	PARCLIP_HUR.train.neg_103705		+
chr21	45083553	45083578	PARCLIP_HUR.train.neg_65948		+
chr19	57161544	57161575	PARCLIP_HUR.train.neg_52162		+
chr11	76514945	76514970	PARCLIP_HUR.train.neg_10064		+
chr4	39636090	39636112	PARCLIP_HUR.train.neg_81764		-
chr20	47697295	47697316	PARCLIP_HUR.train.neg_60531		+
chr12	59273337	59273363	PARCLIP_HUR.train.neg_17069		-
chr19	37732642	37732666	PARCLIP_HUR.train.neg_51062		+
chr10	31792972	31793012	PARCLIP_HUR.train.neg_4193		+
chr15	74463576	74463602	PARCLIP_HUR.train.neg_32767		-
chr15	43090453	43090479	PARCLIP_HUR.train.neg_31553		-
chr6	146129970	146129995	PARCLIP_HUR.train.neg_92110		-
chr19	3665328	3665351	PARCLIP_HUR.train.neg_52617		-
chr19	10405417	10405444	PARCLIP_HUR.train.neg_50004		+
chr13	36932585	36932607	PARCLIP_HUR.train.neg_18714		+
chr5	157243005	157243025	PARCLIP_HUR.train.neg_87437		-
chr17	26387685	26387707	PARCLIP_HUR.train.neg_39353		+
chr10	27050118	27050146	PARCLIP_HUR.train.neg_6580		-
chr13	37446837	37446855	PARCLIP_HUR.train.neg_21524		-
chr20	43201666	43201695	PARCLIP_HUR.train.neg_60294		+
chr22	36866051	36866086	PARCLIP_HUR.train.neg_73536		-
chr8	48364146	48364167	PARCLIP_HUR.train.neg_98132		+
chr21	17111247	17111275	PARCLIP_HUR.train.neg_63874		+
chr17	4088454	4088483	PARCLIP_HUR.train.neg_38776		+
chr10	99098117	99098152	PARCLIP_HUR.train.neg_5404		+
chr12	48507983	48508004	PARCLIP_HUR.train.neg_14224		+
chr12	93903521	93903542	PARCLIP_HUR.train.neg_15100		+
chr7	98629377	98629400	PARCLIP_HUR.train.neg_96155		-
chr7	64265288	64265316	PARCLIP_HUR.train.neg_93220		+
chr7	56123582	56123602	PARCLIP_HUR.train.neg_93184		+
chr15	76800460	76800483	PARCLIP_HUR.train.neg_32878		-
chr12	120902029	120902052	PARCLIP_HUR.train.neg_17888		-
chr16	19571429	19571456	PARCLIP_HUR.train.neg_34191		+
chr14	61712040	61712060	PARCLIP_HUR.train.neg_24486		+
chr14	51223634	51223660	PARCLIP_HUR.train.neg_26737		-
chr22	31158427	31158449	PARCLIP_HUR.train.neg_70464		+
chr10	120469132	120469158	PARCLIP_HUR.train.neg_8160		-
chr12	2980607	2980637	PARCLIP_HUR.train.neg_15901		-
chr6	18176764	18176799	PARCLIP_HUR.train.neg_87916		+
chr12	88954154	88954180	PARCLIP_HUR.train.neg_17348		-
chr19	4790283	4790303	PARCLIP_HUR.train.neg_52708		-
chr12	22505953	22505976	PARCLIP_HUR.train.neg_16255		-
chr22	39466616	39466638	PARCLIP_HUR.train.neg_71154		+
chr15	42094799	42094829	PARCLIP_HUR.train.neg_28857		+
chr5	148880026	148880053	PARCLIP_HUR.train.neg_87346		-
chr3	2158502	2158531	PARCLIP_HUR.train.neg_76850		-
chr18	42326388	42326410	PARCLIP_HUR.train.neg_45811		+
chr9	28084456	28084484	PARCLIP_HUR.train.neg_104553		-
chr15	42088096	42088125	PARCLIP_HUR.train.neg_28852		+
chrY	15892022	15892051	PARCLIP_HUR.train.neg_111964		+
chr22	21357415	21357436	PARCLIP_HUR.train.neg_69598		+
chr15	69522043	69522063	PARCLIP_HUR.train.neg_29843		+
chr3	14229376	14229419	PARCLIP_HUR.train.neg_74908		+
chr13	27826537	27826559	PARCLIP_HUR.train.neg_18385		+
chr4	124424861	124424896	PARCLIP_HUR.train.neg_80778		+
chr19	12465783	12465803	PARCLIP_HUR.train.neg_53046		-
chr18	72601556	72601586	PARCLIP_HUR.train.neg_46727		+
chr10	134760546	134760574	PARCLIP_HUR.train.neg_8388		-
chr14	45522209	45522236	PARCLIP_HUR.train.neg_23864		+
chr8	11682487	11682505	PARCLIP_HUR.train.neg_97214		+
chr11	94836789	94836811	PARCLIP_HUR.train.neg_10365		+
chr6	139099593	139099615	PARCLIP_HUR.train.neg_89721		+
chr2	69900622	69900643	PARCLIP_HUR.train.neg_55816		+
chr15	75148292	75148313	PARCLIP_HUR.train.neg_32799		-
chr4	40852249	40852275	PARCLIP_HUR.train.neg_81784		-
chr6	154777322	154777352	PARCLIP_HUR.train.neg_92179		-
chr5	56112149	56112169	PARCLIP_HUR.train.neg_83929		+
chr15	76694183	76694203	PARCLIP_HUR.train.neg_32876		-
chr12	92513292	92513321	PARCLIP_HUR.train.neg_17367		-
chr20	35941236	35941259	PARCLIP_HUR.train.neg_59987		+
chr10	14568250	14568274	PARCLIP_HUR.train.neg_6291		-
chr8	139609018	139609040	PARCLIP_HUR.train.neg_101624		-
chr19	56158353	56158375	PARCLIP_HUR.train.neg_52062		+
chr5	10293923	10293947	PARCLIP_HUR.train.neg_85654		-
chr7	129099356	129099377	PARCLIP_HUR.train.neg_94333		+
chr2	121995107	121995142	PARCLIP_HUR.train.neg_58020		-
chrY	14854022	14854082	PARCLIP_HUR.train.neg_111369		+
chr21	17226801	17226822	PARCLIP_HUR.train.neg_63906		+
chr2	88348045	88348079	PARCLIP_HUR.train.neg_57751		-
chr2	120118651	120118673	PARCLIP_HUR.train.neg_58007		-
chr6	34591417	34591446	PARCLIP_HUR.train.neg_90855		-
chr9	36224172	36224206	PARCLIP_HUR.train.neg_102288		+
chr6	57075838	57075866	PARCLIP_HUR.train.neg_91264		-
chr21	40797490	40797516	PARCLIP_HUR.train.neg_68477		-
chr12	26498037	26498059	PARCLIP_HUR.train.neg_16325		-
chr18	9493631	9493656	PARCLIP_HUR.train.neg_44633		+
chr8	2448027	2448050	PARCLIP_HUR.train.neg_99534		-
chr19	49113662	49113686	PARCLIP_HUR.train.neg_54465		-
chr19	15528653	15528678	PARCLIP_HUR.train.neg_53276		-
chr12	9538267	9538288	PARCLIP_HUR.train.neg_13628		+
chr10	11636277	11636303	PARCLIP_HUR.train.neg_6212		-
chr14	95638247	95638282	PARCLIP_HUR.train.neg_25439		+
chr9	94485890	94485911	PARCLIP_HUR.train.neg_105301		-
chr8	82720227	82720249	PARCLIP_HUR.train.neg_100768		-
chr12	9100507	9100531	PARCLIP_HUR.train.neg_16076		-
chr16	8887315	8887335	PARCLIP_HUR.train.neg_33871		+
chr14	29277373	29277401	PARCLIP_HUR.train.neg_23489		+
chr11	8413721	8413744	PARCLIP_HUR.train.neg_11208		-
chr22	35567302	35567319	PARCLIP_HUR.train.neg_73413		-
chr19	9923545	9923570	PARCLIP_HUR.train.neg_52906		-
chr9	2030417	2030448	PARCLIP_HUR.train.neg_101797		+
chr4	10458343	10458365	PARCLIP_HUR.train.neg_81487		-
chr21	33503610	33503644	PARCLIP_HUR.train.neg_67612		-
chr11	114308067	114308089	PARCLIP_HUR.train.neg_10631		+
chr18	2602879	2602899	PARCLIP_HUR.train.neg_44233		+
chr3	106808952	106808977	PARCLIP_HUR.train.neg_78135		-
chr3	48084743	48084768	PARCLIP_HUR.train.neg_77560		-
chr9	130409177	130409198	PARCLIP_HUR.train.neg_103757		+
chr14	89030631	89030652	PARCLIP_HUR.train.neg_25230		+
chrY	15910761	15910787	PARCLIP_HUR.train.neg_112048		+
chr13	28140132	28140164	PARCLIP_HUR.train.neg_21201		-
chr20	16280688	16280710	PARCLIP_HUR.train.neg_61810		-
chr22	31373158	31373174	PARCLIP_HUR.train.neg_70510		+
chr19	39965114	39965136	PARCLIP_HUR.train.neg_51230		+
chrY	16941287	16941322	PARCLIP_HUR.train.neg_113193		+
chr12	6860725	6860764	PARCLIP_HUR.train.neg_16022		-
chr15	35198340	35198360	PARCLIP_HUR.train.neg_31272		-
chr18	46388300	46388327	PARCLIP_HUR.train.neg_45961		+
chr8	139484046	139484078	PARCLIP_HUR.train.neg_101623		-
chr12	79735078	79735097	PARCLIP_HUR.train.neg_17284		-
chr12	123891456	123891483	PARCLIP_HUR.train.neg_15699		+
chr20	41314351	41314381	PARCLIP_HUR.train.neg_62803		-
chr15	93139222	93139250	PARCLIP_HUR.train.neg_33283		-
chr15	40845087	40845118	PARCLIP_HUR.train.neg_31428		-
chr20	33822811	33822841	PARCLIP_HUR.train.neg_62403		-
chr20	34563876	34563906	PARCLIP_HUR.train.neg_59865		+
chr8	68906445	68906482	PARCLIP_HUR.train.neg_98433		+
chr14	69694265	69694284	PARCLIP_HUR.train.neg_24733		+
chr13	76027398	76027418	PARCLIP_HUR.train.neg_22520		-
chr14	55805484	55805510	PARCLIP_HUR.train.neg_24234		+
chr4	62413418	62413447	PARCLIP_HUR.train.neg_79936		+
chr12	32902852	32902881	PARCLIP_HUR.train.neg_16452		-
chr19	50413837	50413859	PARCLIP_HUR.train.neg_54534		-
chr14	61363785	61363813	PARCLIP_HUR.train.neg_24473		+
chr1	244828584	244828604	PARCLIP_HUR.train.neg_1853		+
chr3	120904427	120904454	PARCLIP_HUR.train.neg_76300		+
chr5	72854177	72854199	PARCLIP_HUR.train.neg_86413		-
chr12	1695788	1695815	PARCLIP_HUR.train.neg_15876		-
chr20	44979405	44979428	PARCLIP_HUR.train.neg_63063		-
chr4	120982929	120982955	PARCLIP_HUR.train.neg_82897		-
chr17	64877261	64877290	PARCLIP_HUR.train.neg_41022		+
chr19	50001447	50001478	PARCLIP_HUR.train.neg_51714		+
chr20	33652621	33652643	PARCLIP_HUR.train.neg_62374		-
chr5	110407306	110407324	PARCLIP_HUR.train.neg_84740		+
chr12	102039698	102039721	PARCLIP_HUR.train.neg_15244		+
chr15	69805503	69805528	PARCLIP_HUR.train.neg_29880		+
chr17	43595683	43595725	PARCLIP_HUR.train.neg_40313		+
chr11	65115955	65116000	PARCLIP_HUR.train.neg_9693		+
chr8	17847317	17847347	PARCLIP_HUR.train.neg_97330		+
chr9	26874584	26874607	PARCLIP_HUR.train.neg_104494		-
chr5	43046038	43046059	PARCLIP_HUR.train.neg_86051		-
chr11	764164	764197	PARCLIP_HUR.train.neg_8462		+
chr12	56506755	56506781	PARCLIP_HUR.train.neg_14522		+
chr18	32712267	32712286	PARCLIP_HUR.train.neg_45564		+
chr8	42723905	42723929	PARCLIP_HUR.train.neg_100280		-
chr21	46190530	46190556	PARCLIP_HUR.train.neg_68829		-
chr14	92454843	92454870	PARCLIP_HUR.train.neg_27919		-
chr16	54317379	54317400	PARCLIP_HUR.train.neg_37559		-
chr15	45669760	45669779	PARCLIP_HUR.train.neg_31716		-
chr9	35106766	35106787	PARCLIP_HUR.train.neg_104719		-
chr16	52567128	52567162	PARCLIP_HUR.train.neg_37546		-
chrX	54468916	54468942	PARCLIP_HUR.train.neg_107571		+
chr21	46381192	46381227	PARCLIP_HUR.train.neg_66290		+
chr19	30452156	30452182	PARCLIP_HUR.train.neg_50722		+
chr19	14524733	14524768	PARCLIP_HUR.train.neg_53208		-
chr9	35079643	35079668	PARCLIP_HUR.train.neg_104710		-
chr13	20732668	20732692	PARCLIP_HUR.train.neg_20799		-
chr7	6019447	6019471	PARCLIP_HUR.train.neg_94864		-
chr1	43166272	43166293	PARCLIP_HUR.train.neg_687		+
chr14	77267000	77267021	PARCLIP_HUR.train.neg_27608		-
chr5	56215249	56215272	PARCLIP_HUR.train.neg_83952		+
chr18	45434575	45434595	PARCLIP_HUR.train.neg_48728		-
chr20	48529734	48529756	PARCLIP_HUR.train.neg_63326		-
chr1	229430454	229430486	PARCLIP_HUR.train.neg_1833		+
chr19	3227142	3227170	PARCLIP_HUR.train.neg_49777		+
chr19	33179012	33179032	PARCLIP_HUR.train.neg_53660		-
chr1	12412901	12412920	PARCLIP_HUR.train.neg_166		+
chr19	10713686	10713717	PARCLIP_HUR.train.neg_50020		+
chr14	59904756	59904778	PARCLIP_HUR.train.neg_26975		-
chr13	44456367	44456392	PARCLIP_HUR.train.neg_19029		+
chr17	31770117	31770147	PARCLIP_HUR.train.neg_42422		-
chr20	30785925	30785960	PARCLIP_HUR.train.neg_62172		-
chr16	739666	739693	PARCLIP_HUR.train.neg_33517		+
chr21	26978161	26978187	PARCLIP_HUR.train.neg_67075		-
chr10	104454519	104454550	PARCLIP_HUR.train.neg_7943		-
chr15	60341428	60341448	PARCLIP_HUR.train.neg_29487		+
chr4	107248581	107248607	PARCLIP_HUR.train.neg_80535		+
chr3	11748962	11748984	PARCLIP_HUR.train.neg_76986		-
chr20	3874921	3874941	PARCLIP_HUR.train.neg_58694		+
chr1	150208044	150208070	PARCLIP_HUR.train.neg_3275		-
chr9	37452332	37452358	PARCLIP_HUR.train.neg_104782		-
chr4	3508528	3508553	PARCLIP_HUR.train.neg_81342		-
chr18	22679286	22679313	PARCLIP_HUR.train.neg_47872		-
chr7	23298663	23298687	PARCLIP_HUR.train.neg_92691		+
chr1	9832807	9832827	PARCLIP_HUR.train.neg_2003		-
chr21	45196068	45196099	PARCLIP_HUR.train.neg_68781		-
chr2	122495153	122495174	PARCLIP_HUR.train.neg_56294		+
chr4	291855	291876	PARCLIP_HUR.train.neg_81214		-
chr9	106860725	106860745	PARCLIP_HUR.train.neg_103255		+
chr16	31720320	31720340	PARCLIP_HUR.train.neg_34797		+
chr19	44307627	44307648	PARCLIP_HUR.train.neg_54219		-
chr17	42227903	42227924	PARCLIP_HUR.train.neg_40249		+
chr9	36108530	36108555	PARCLIP_HUR.train.neg_102275		+
chr15	82262616	82262641	PARCLIP_HUR.train.neg_32982		-
chr4	5183623	5183649	PARCLIP_HUR.train.neg_79120		+
chr14	39501929	39501950	PARCLIP_HUR.train.neg_26488		-
chr4	74037384	74037406	PARCLIP_HUR.train.neg_82205		-
chr19	42781641	42781665	PARCLIP_HUR.train.neg_51366		+
chr9	80381495	80381519	PARCLIP_HUR.train.neg_105008		-
chr13	110437165	110437185	PARCLIP_HUR.train.neg_23043		-
chr13	20346784	20346812	PARCLIP_HUR.train.neg_20746		-
chrX	55175059	55175094	PARCLIP_HUR.train.neg_109867		-
chr20	62341118	62341146	PARCLIP_HUR.train.neg_61232		+
chr5	8435743	8435778	PARCLIP_HUR.train.neg_85625		-
chr7	134746183	134746208	PARCLIP_HUR.train.neg_94433		+
chr22	28397752	28397782	PARCLIP_HUR.train.neg_70260		+
chrX	107424952	107424974	PARCLIP_HUR.train.neg_110516		-
chr22	41647569	41647590	PARCLIP_HUR.train.neg_74003		-
chrY	21165531	21165558	PARCLIP_HUR.train.neg_114501		-
chr8	70581564	70581588	PARCLIP_HUR.train.neg_100573		-
chr16	15574585	15574607	PARCLIP_HUR.train.neg_34081		+
chr1	153923870	153923891	PARCLIP_HUR.train.neg_3304		-
chr16	2213813	2213834	PARCLIP_HUR.train.neg_33583		+
chr9	26805350	26805371	PARCLIP_HUR.train.neg_102064		+
chr17	74262903	74262928	PARCLIP_HUR.train.neg_41265		+
chr14	73608112	73608139	PARCLIP_HUR.train.neg_24917		+
chr22	36712754	36712777	PARCLIP_HUR.train.neg_73505		-
chr6	7273254	7273277	PARCLIP_HUR.train.neg_90130		-
chr21	33643563	33643584	PARCLIP_HUR.train.neg_67645		-
chr7	92164919	92164943	PARCLIP_HUR.train.neg_93656		+
chr21	33648588	33648618	PARCLIP_HUR.train.neg_67664		-
chr16	68859941	68859969	PARCLIP_HUR.train.neg_35485		+
chr19	4790519	4790554	PARCLIP_HUR.train.neg_52709		-
chr10	114883823	114883844	PARCLIP_HUR.train.neg_5803		+
chr14	64905261	64905282	PARCLIP_HUR.train.neg_24565		+
chr13	23958160	23958179	PARCLIP_HUR.train.neg_20979		-
chr19	18672076	18672105	PARCLIP_HUR.train.neg_50370		+
chr10	44144075	44144102	PARCLIP_HUR.train.neg_6874		-
chr11	9784258	9784278	PARCLIP_HUR.train.neg_8698		+
chr14	24684057	24684081	PARCLIP_HUR.train.neg_26184		-
chr10	120935409	120935463	PARCLIP_HUR.train.neg_8185		-
chr19	16624371	16624395	PARCLIP_HUR.train.neg_50293		+
chr19	19619094	19619120	PARCLIP_HUR.train.neg_50463		+
chr21	35505244	35505271	PARCLIP_HUR.train.neg_64914		+
chr21	44835719	44835745	PARCLIP_HUR.train.neg_68715		-
chr1	62912329	62912350	PARCLIP_HUR.train.neg_896		+
chr20	57421699	57421721	PARCLIP_HUR.train.neg_60910		+
chr17	2214059	2214085	PARCLIP_HUR.train.neg_38721		+
chr22	41831129	41831155	PARCLIP_HUR.train.neg_74023		-
chrX	132218188	132218207	PARCLIP_HUR.train.neg_110926		-
chr7	115767244	115767265	PARCLIP_HUR.train.neg_96481		-
chr3	69929134	69929155	PARCLIP_HUR.train.neg_75906		+
chr19	15362756	15362777	PARCLIP_HUR.train.neg_53240		-
chrX	85171528	85171557	PARCLIP_HUR.train.neg_110306		-
chr6	135810576	135810597	PARCLIP_HUR.train.neg_92029		-
chr6	154486613	154486633	PARCLIP_HUR.train.neg_92169		-
chr1	85031337	85031355	PARCLIP_HUR.train.neg_2875		-
chr1	35651359	35651384	PARCLIP_HUR.train.neg_2363		-
chr4	140289126	140289138	PARCLIP_HUR.train.neg_80889		+
chr3	53818514	53818535	PARCLIP_HUR.train.neg_75704		+
chrY	14971615	14971637	PARCLIP_HUR.train.neg_111846		+
chr3	12616009	12616043	PARCLIP_HUR.train.neg_74892		+
chr15	99467044	99467058	PARCLIP_HUR.train.neg_30888		+
chr6	109702419	109702447	PARCLIP_HUR.train.neg_91757		-
chrX	118680046	118680072	PARCLIP_HUR.train.neg_110630		-
chr2	74364017	74364046	PARCLIP_HUR.train.neg_57644		-
chr3	44778481	44778517	PARCLIP_HUR.train.neg_75475		+
chr4	1310527	1310559	PARCLIP_HUR.train.neg_78955		+
chr10	67409896	67409923	PARCLIP_HUR.train.neg_4611		+
chr7	38910528	38910559	PARCLIP_HUR.train.neg_95423		-
chr3	11832639	11832674	PARCLIP_HUR.train.neg_76989		-
chr21	28209870	28209892	PARCLIP_HUR.train.neg_67168		-
chr16	81353907	81353929	PARCLIP_HUR.train.neg_35869		+
chr1	119633430	119633449	PARCLIP_HUR.train.neg_3210		-
chr21	41100652	41100676	PARCLIP_HUR.train.neg_65586		+
chr10	27442143	27442168	PARCLIP_HUR.train.neg_6624		-
chr21	45297251	45297278	PARCLIP_HUR.train.neg_66055		+
chr18	49071419	49071440	PARCLIP_HUR.train.neg_46092		+
chr1	1189992	1190018	PARCLIP_HUR.train.neg_1884		-
chr7	19740306	19740342	PARCLIP_HUR.train.neg_95030		-
chr15	50634747	50634773	PARCLIP_HUR.train.neg_31874		-
chr21	17164048	17164083	PARCLIP_HUR.train.neg_63892		+
chr20	62633191	62633218	PARCLIP_HUR.train.neg_63797		-
chr20	46351019	46351042	PARCLIP_HUR.train.neg_63207		-
chr6	165702017	165702035	PARCLIP_HUR.train.neg_92229		-
chr16	74093188	74093209	PARCLIP_HUR.train.neg_38150		-
chr15	73371422	73371442	PARCLIP_HUR.train.neg_29999		+
chr6	33178888	33178915	PARCLIP_HUR.train.neg_88435		+
chr19	58133848	58133884	PARCLIP_HUR.train.neg_52266		+
chr17	55173538	55173562	PARCLIP_HUR.train.neg_40685		+
chr13	95229093	95229113	PARCLIP_HUR.train.neg_22683		-
chr5	74047636	74047670	PARCLIP_HUR.train.neg_86436		-
chr19	13012314	13012339	PARCLIP_HUR.train.neg_50195		+
chr19	44995687	44995711	PARCLIP_HUR.train.neg_54302		-
chrX	73336521	73336545	PARCLIP_HUR.train.neg_110153		-
chr18	66370142	66370193	PARCLIP_HUR.train.neg_49305		-
chr12	8241547	8241567	PARCLIP_HUR.train.neg_13556		+
chr17	5995696	5995717	PARCLIP_HUR.train.neg_38836		+
chr1	33892987	33893008	PARCLIP_HUR.train.neg_2344		-
chr4	76411870	76411898	PARCLIP_HUR.train.neg_82229		-
chrX	37704903	37704935	PARCLIP_HUR.train.neg_109398		-
chr12	26681581	26681607	PARCLIP_HUR.train.neg_16329		-
chr16	21527831	21527857	PARCLIP_HUR.train.neg_36951		-
chr11	1584353	1584386	PARCLIP_HUR.train.neg_11022		-
chr18	37474551	37474576	PARCLIP_HUR.train.neg_48474		-
chr9	114216953	114216972	PARCLIP_HUR.train.neg_105756		-
chr22	26040211	26040231	PARCLIP_HUR.train.neg_70015		+
chr4	44635401	44635423	PARCLIP_HUR.train.neg_81852		-
chr20	6752472	6752510	PARCLIP_HUR.train.neg_58845		+
chr17	14088031	14088051	PARCLIP_HUR.train.neg_39020		+
chr22	41859764	41859801	PARCLIP_HUR.train.neg_74065		-
chr4	114868921	114868953	PARCLIP_HUR.train.neg_82839		-
chr4	78470035	78470062	PARCLIP_HUR.train.neg_80122		+
chr12	52154424	52154450	PARCLIP_HUR.train.neg_14365		+
chr18	2985114	2985143	PARCLIP_HUR.train.neg_47248		-
chr2	25729375	25729396	PARCLIP_HUR.train.neg_57031		-
chr21	17445162	17445193	PARCLIP_HUR.train.neg_63911		+
chr10	74892775	74892796	PARCLIP_HUR.train.neg_7351		-
chr7	31977333	31977356	PARCLIP_HUR.train.neg_95274		-
chr13	52111420	52111448	PARCLIP_HUR.train.neg_19489		+
chr21	34812469	34812504	PARCLIP_HUR.train.neg_64770		+
chr16	30091580	30091602	PARCLIP_HUR.train.neg_34654		+
chr21	30422520	30422543	PARCLIP_HUR.train.neg_64407		+
chr17	4598730	4598765	PARCLIP_HUR.train.neg_41746		-
chr8	30095521	30095544	PARCLIP_HUR.train.neg_97710		+
chr5	138664591	138664615	PARCLIP_HUR.train.neg_85143		+
chr6	88331091	88331109	PARCLIP_HUR.train.neg_89268		+
chr12	46171159	46171183	PARCLIP_HUR.train.neg_14191		+
chr7	138563437	138563458	PARCLIP_HUR.train.neg_96778		-
chr13	110870280	110870308	PARCLIP_HUR.train.neg_23055		-
chr21	22474509	22474540	PARCLIP_HUR.train.neg_64181		+
chrY	16849257	16849283	PARCLIP_HUR.train.neg_112999		+
chr1	169763578	169763596	PARCLIP_HUR.train.neg_3453		-
chr10	104615281	104615307	PARCLIP_HUR.train.neg_5643		+
chr10	100777132	100777150	PARCLIP_HUR.train.neg_7784		-
chr8	22857660	22857686	PARCLIP_HUR.train.neg_97486		+
chr19	36033600	36033621	PARCLIP_HUR.train.neg_53770		-
chr10	28901281	28901308	PARCLIP_HUR.train.neg_4159		+
chr5	74022365	74022397	PARCLIP_HUR.train.neg_86429		-
chr22	19095152	19095173	PARCLIP_HUR.train.neg_72266		-
chr12	21658559	21658579	PARCLIP_HUR.train.neg_13853		+
chr21	40653710	40653739	PARCLIP_HUR.train.neg_68410		-
chr8	30907664	30907682	PARCLIP_HUR.train.neg_97731		+
chr20	44486502	44486526	PARCLIP_HUR.train.neg_60426		+
chr1	15632068	15632088	PARCLIP_HUR.train.neg_188		+
chr17	9469572	9469609	PARCLIP_HUR.train.neg_41965		-
chr16	28306901	28306922	PARCLIP_HUR.train.neg_34503		+
chr9	71111989	71112010	PARCLIP_HUR.train.neg_102507		+
chr21	38608707	38608732	PARCLIP_HUR.train.neg_68227		-
chr20	480399	480421	PARCLIP_HUR.train.neg_61342		-
chr15	91015267	91015294	PARCLIP_HUR.train.neg_30702		+
chr21	39489371	39489398	PARCLIP_HUR.train.neg_68303		-
chr14	104191188	104191205	PARCLIP_HUR.train.neg_25759		+
chr17	19863944	19863966	PARCLIP_HUR.train.neg_42204		-
chr1	70757721	70757738	PARCLIP_HUR.train.neg_2821		-
chr14	60590837	60590862	PARCLIP_HUR.train.neg_24438		+
chr16	85932786	85932821	PARCLIP_HUR.train.neg_35983		+
chr20	32681074	32681106	PARCLIP_HUR.train.neg_62270		-
chr19	49259020	49259043	PARCLIP_HUR.train.neg_51657		+
chr17	29241818	29241850	PARCLIP_HUR.train.neg_39555		+
chr17	65358186	65358220	PARCLIP_HUR.train.neg_43656		-
chr21	43994987	43995022	PARCLIP_HUR.train.neg_65846		+
chr15	89167214	89167236	PARCLIP_HUR.train.neg_30540		+
chr6	7397786	7397815	PARCLIP_HUR.train.neg_87708		+
chr15	52308952	52308974	PARCLIP_HUR.train.neg_31950		-
chr13	103453904	103453925	PARCLIP_HUR.train.neg_20330		+
chr22	34480451	34480481	PARCLIP_HUR.train.neg_70722		+
chr12	5784604	5784632	PARCLIP_HUR.train.neg_15933		-
chr13	94126113	94126142	PARCLIP_HUR.train.neg_19943		+
chr11	27525144	27525164	PARCLIP_HUR.train.neg_11552		-
chr19	37448587	37448610	PARCLIP_HUR.train.neg_51041		+
chr5	122346817	122346838	PARCLIP_HUR.train.neg_84911		+
chr11	118876207	118876234	PARCLIP_HUR.train.neg_10721		+
chr5	140698203	140698224	PARCLIP_HUR.train.neg_87265		-
chr21	38862834	38862861	PARCLIP_HUR.train.neg_65363		+
chr12	75664917	75664952	PARCLIP_HUR.train.neg_14956		+
chr8	13424971	13424993	PARCLIP_HUR.train.neg_97225		+
chr6	19616019	19616044	PARCLIP_HUR.train.neg_90307		-
chr11	108438732	108438754	PARCLIP_HUR.train.neg_12950		-
chr2	84749673	84749695	PARCLIP_HUR.train.neg_55963		+
chr18	2759653	2759680	PARCLIP_HUR.train.neg_44263		+
chr9	133374	133400	PARCLIP_HUR.train.neg_104145		-
chr11	63360583	63360609	PARCLIP_HUR.train.neg_12133		-
chr10	91529224	91529255	PARCLIP_HUR.train.neg_5232		+
chr2	68520436	68520472	PARCLIP_HUR.train.neg_57540		-
chr17	76909149	76909175	PARCLIP_HUR.train.neg_43938		-
chr1	120935124	120935155	PARCLIP_HUR.train.neg_1416		+
chr18	21034579	21034598	PARCLIP_HUR.train.neg_45189		+
chr22	22211154	22211174	PARCLIP_HUR.train.neg_72533		-
chr7	95217777	95217799	PARCLIP_HUR.train.neg_96100		-
chr15	74218994	74219016	PARCLIP_HUR.train.neg_32758		-
chrX	70509894	70509920	PARCLIP_HUR.train.neg_107803		+
chr1	227955647	227955670	PARCLIP_HUR.train.neg_1825		+
chr12	29499934	29499957	PARCLIP_HUR.train.neg_16368		-
chr4	100801412	100801437	PARCLIP_HUR.train.neg_82589		-
chr18	46118213	46118239	PARCLIP_HUR.train.neg_45937		+
chr11	17402940	17402979	PARCLIP_HUR.train.neg_8823		+
chr7	23345323	23345374	PARCLIP_HUR.train.neg_92700		+
chr4	763452	763470	PARCLIP_HUR.train.neg_81235		-
chr10	5959119	5959143	PARCLIP_HUR.train.neg_3727		+
chr21	26766402	26766429	PARCLIP_HUR.train.neg_67009		-
chr2	48780916	48780934	PARCLIP_HUR.train.neg_55572		+
chr20	1145738	1145762	PARCLIP_HUR.train.neg_58531		+
chr8	93780829	93780851	PARCLIP_HUR.train.neg_100939		-
chr4	40869060	40869084	PARCLIP_HUR.train.neg_81786		-
chrX	100602692	100602717	PARCLIP_HUR.train.neg_110401		-
chr16	21323918	21323953	PARCLIP_HUR.train.neg_34271		+
chr16	46997913	46997942	PARCLIP_HUR.train.neg_37440		-
chr9	115081640	115081665	PARCLIP_HUR.train.neg_105780		-
chr9	135215706	135215730	PARCLIP_HUR.train.neg_106230		-
chr20	12292316	12292343	PARCLIP_HUR.train.neg_61761		-
chr12	132599112	132599148	PARCLIP_HUR.train.neg_15819		+
chr11	71156192	71156211	PARCLIP_HUR.train.neg_12364		-
chr4	135117754	135117773	PARCLIP_HUR.train.neg_83018		-
chr4	110989133	110989161	PARCLIP_HUR.train.neg_82789		-
chr19	14242056	14242084	PARCLIP_HUR.train.neg_53185		-
chr20	61478707	61478726	PARCLIP_HUR.train.neg_63704		-
chr22	32057941	32057983	PARCLIP_HUR.train.neg_73232		-
chr8	70612903	70612920	PARCLIP_HUR.train.neg_100579		-
chr22	46139439	46139458	PARCLIP_HUR.train.neg_71699		+
chr11	82668116	82668137	PARCLIP_HUR.train.neg_10104		+
chr6	7572277	7572295	PARCLIP_HUR.train.neg_87717		+
chr5	79781419	79781438	PARCLIP_HUR.train.neg_86575		-
chr13	101541661	101541681	PARCLIP_HUR.train.neg_20283		+
chr13	94889592	94889618	PARCLIP_HUR.train.neg_19957		+
chr22	28759937	28759972	PARCLIP_HUR.train.neg_72856		-
chr21	41078372	41078398	PARCLIP_HUR.train.neg_65568		+
chr19	49076179	49076202	PARCLIP_HUR.train.neg_51650		+
chr13	79178811	79178837	PARCLIP_HUR.train.neg_19839		+
chr2	209208250	209208272	PARCLIP_HUR.train.neg_56673		+
chr13	114601539	114601561	PARCLIP_HUR.train.neg_20646		+
chr18	70849462	70849485	PARCLIP_HUR.train.neg_49405		-
chr13	25458215	25458240	PARCLIP_HUR.train.neg_21042		-
chr18	61027990	61028011	PARCLIP_HUR.train.neg_49233		-
chr7	104621407	104621428	PARCLIP_HUR.train.neg_96340		-
chr7	102136881	102136899	PARCLIP_HUR.train.neg_96291		-
chr13	26775923	26775958	PARCLIP_HUR.train.neg_21131		-
chr22	38334782	38334813	PARCLIP_HUR.train.neg_71000		+
chr5	52092944	52092968	PARCLIP_HUR.train.neg_83842		+
chrY	7628129	7628150	PARCLIP_HUR.train.neg_113480		-
chr13	53256584	53256605	PARCLIP_HUR.train.neg_19605		+
chr10	91372898	91372924	PARCLIP_HUR.train.neg_7580		-
chr18	73060	73095	PARCLIP_HUR.train.neg_47013		-
chr9	111711900	111711922	PARCLIP_HUR.train.neg_103373		+
chr5	137668442	137668465	PARCLIP_HUR.train.neg_85127		+
chr18	61650321	61650357	PARCLIP_HUR.train.neg_46579		+
chr22	21128562	21128588	PARCLIP_HUR.train.neg_72463		-
chr8	135493328	135493348	PARCLIP_HUR.train.neg_101600		-
chr20	35195853	35195882	PARCLIP_HUR.train.neg_62517		-
chr16	3486021	3486041	PARCLIP_HUR.train.neg_33738		+
chr14	39842491	39842515	PARCLIP_HUR.train.neg_23806		+
chr22	39441513	39441538	PARCLIP_HUR.train.neg_71141		+
chr10	38454001	38454030	PARCLIP_HUR.train.neg_4255		+
chr17	10604705	10604728	PARCLIP_HUR.train.neg_38959		+
chr9	73645	73672	PARCLIP_HUR.train.neg_101755		+
chr18	13683029	13683049	PARCLIP_HUR.train.neg_47581		-
chr3	40550255	40550283	PARCLIP_HUR.train.neg_75365		+
chr15	72413072	72413091	PARCLIP_HUR.train.neg_29932		+
chr22	22844818	22844851	PARCLIP_HUR.train.neg_72601		-
chr8	23538879	23538934	PARCLIP_HUR.train.neg_99893		-
chr9	115805358	115805379	PARCLIP_HUR.train.neg_105805		-
chr22	25885552	25885576	PARCLIP_HUR.train.neg_69991		+
chr15	49489234	49489266	PARCLIP_HUR.train.neg_29206		+
chr6	43520782	43520817	PARCLIP_HUR.train.neg_91079		-
chr22	21235738	21235765	PARCLIP_HUR.train.neg_69559		+
chr16	23652165	23652186	PARCLIP_HUR.train.neg_37074		-
chr6	36891810	36891834	PARCLIP_HUR.train.neg_88574		+
chrX	55750904	55750924	PARCLIP_HUR.train.neg_107623		+
chr13	40268135	40268157	PARCLIP_HUR.train.neg_18895		+
chr9	74322736	74322757	PARCLIP_HUR.train.neg_104921		-
chr10	33511962	33511991	PARCLIP_HUR.train.neg_6758		-
chrX	67574719	67574751	PARCLIP_HUR.train.neg_110008		-
chr11	11396773	11396798	PARCLIP_HUR.train.neg_11302		-
chr16	11820485	11820507	PARCLIP_HUR.train.neg_36691		-
chr6	74230776	74230798	PARCLIP_HUR.train.neg_91327		-
chr8	42955751	42955792	PARCLIP_HUR.train.neg_98097		+
chr12	107369153	107369178	PARCLIP_HUR.train.neg_15356		+
chr12	26137861	26137892	PARCLIP_HUR.train.neg_13907		+
chr2	68398677	68398705	PARCLIP_HUR.train.neg_57534		-
chr4	144475166	144475181	PARCLIP_HUR.train.neg_80974		+
chr16	567893	567917	PARCLIP_HUR.train.neg_33495		+
chr10	93566411	93566430	PARCLIP_HUR.train.neg_7621		-
chr17	2910681	2910716	PARCLIP_HUR.train.neg_38757		+
chr1	32820511	32820534	PARCLIP_HUR.train.neg_509		+
chr4	56736302	56736321	PARCLIP_HUR.train.neg_79834		+
chr4	167757947	167757983	PARCLIP_HUR.train.neg_83242		-
chr13	41949631	41949650	PARCLIP_HUR.train.neg_18950		+
chr16	46624268	46624303	PARCLIP_HUR.train.neg_37389		-
chrY	13505460	13505480	PARCLIP_HUR.train.neg_113804		-
chr1	113646367	113646397	PARCLIP_HUR.train.neg_1355		+
chr4	144124581	144124605	PARCLIP_HUR.train.neg_80957		+
chr4	88106920	88106955	PARCLIP_HUR.train.neg_82459		-
chr12	76740729	76740765	PARCLIP_HUR.train.neg_17259		-
chr22	30717965	30717986	PARCLIP_HUR.train.neg_73034		-
chr10	116599007	116599031	PARCLIP_HUR.train.neg_5841		+
chr18	47012886	47012911	PARCLIP_HUR.train.neg_48789		-
chr12	56213703	56213726	PARCLIP_HUR.train.neg_14473		+
chr22	31285855	31285887	PARCLIP_HUR.train.neg_70487		+
chr12	63995333	63995360	PARCLIP_HUR.train.neg_17093		-
chr19	56220345	56220379	PARCLIP_HUR.train.neg_52079		+
chr18	5239908	5239934	PARCLIP_HUR.train.neg_44395		+
chr14	39709270	39709292	PARCLIP_HUR.train.neg_23796		+
chr14	29237950	29237979	PARCLIP_HUR.train.neg_23469		+
chr3	24006097	24006120	PARCLIP_HUR.train.neg_75076		+
chr11	62506239	62506268	PARCLIP_HUR.train.neg_9531		+
chr3	6744010	6744046	PARCLIP_HUR.train.neg_76879		-
chr22	26006505	26006536	PARCLIP_HUR.train.neg_70012		+
chrY	14849682	14849704	PARCLIP_HUR.train.neg_111354		+
chr7	150932128	150932154	PARCLIP_HUR.train.neg_94624		+
chr21	40716342	40716362	PARCLIP_HUR.train.neg_68433		-
chr7	30179007	30179024	PARCLIP_HUR.train.neg_92807		+
chr13	50330742	50330765	PARCLIP_HUR.train.neg_22178		-
chr1	94688491	94688511	PARCLIP_HUR.train.neg_2997		-
chr17	58687376	58687395	PARCLIP_HUR.train.neg_40833		+
chr12	12286418	12286440	PARCLIP_HUR.train.neg_16134		-
chr9	118120446	118120468	PARCLIP_HUR.train.neg_103531		+
chr7	124568859	124568885	PARCLIP_HUR.train.neg_96572		-
chr13	28897665	28897685	PARCLIP_HUR.train.neg_21275		-
chr21	45485699	45485729	PARCLIP_HUR.train.neg_66129		+
chr21	27139181	27139210	PARCLIP_HUR.train.neg_64368		+
chr6	4064008	4064035	PARCLIP_HUR.train.neg_87673		+
chr3	112723348	112723369	PARCLIP_HUR.train.neg_76230		+
chr18	33607181	33607215	PARCLIP_HUR.train.neg_48341		-
chr16	12818129	12818150	PARCLIP_HUR.train.neg_36733		-
chr16	66756364	66756384	PARCLIP_HUR.train.neg_37819		-
chr19	28229982	28229998	PARCLIP_HUR.train.neg_53596		-
chr1	86159232	86159251	PARCLIP_HUR.train.neg_2913		-
chr7	6828073	6828102	PARCLIP_HUR.train.neg_92468		+
chr14	74665613	74665635	PARCLIP_HUR.train.neg_25035		+
chr16	739601	739623	PARCLIP_HUR.train.neg_33516		+
chr9	123550051	123550075	PARCLIP_HUR.train.neg_105879		-
chr5	149374880	149374905	PARCLIP_HUR.train.neg_87357		-
chr20	48808398	48808423	PARCLIP_HUR.train.neg_60613		+
chr14	39651963	39651984	PARCLIP_HUR.train.neg_23793		+
chr14	73959957	73959981	PARCLIP_HUR.train.neg_24950		+
chr12	57038697	57038716	PARCLIP_HUR.train.neg_16941		-
chr6	134365807	134365827	PARCLIP_HUR.train.neg_92005		-
chr14	58809252	58809276	PARCLIP_HUR.train.neg_24382		+
chr3	133352172	133352198	PARCLIP_HUR.train.neg_78474		-
chr10	124171589	124171613	PARCLIP_HUR.train.neg_5930		+
chr7	87066827	87066862	PARCLIP_HUR.train.neg_95987		-
chr14	55856812	55856831	PARCLIP_HUR.train.neg_26928		-
chr12	27185289	27185312	PARCLIP_HUR.train.neg_13926		+
chrY	14946228	14946255	PARCLIP_HUR.train.neg_111745		+
chr4	73929122	73929157	PARCLIP_HUR.train.neg_82193		-
chr18	19410984	19411015	PARCLIP_HUR.train.neg_47726		-
chr19	4455992	4456022	PARCLIP_HUR.train.neg_52675		-
chr17	47901751	47901795	PARCLIP_HUR.train.neg_40495		+
chr17	34877313	34877339	PARCLIP_HUR.train.neg_42530		-
chr18	43506552	43506575	PARCLIP_HUR.train.neg_48568		-
chr7	29418183	29418207	PARCLIP_HUR.train.neg_92789		+
chr11	48020769	48020794	PARCLIP_HUR.train.neg_9320		+
chr1	55542582	55542603	PARCLIP_HUR.train.neg_2724		-
chr6	7396056	7396084	PARCLIP_HUR.train.neg_87706		+
chr21	33695909	33695930	PARCLIP_HUR.train.neg_67678		-
chr16	19863104	19863126	PARCLIP_HUR.train.neg_34219		+
chr20	44984197	44984215	PARCLIP_HUR.train.neg_63072		-
chr8	6609657	6609678	PARCLIP_HUR.train.neg_97085		+
chr12	16755653	16755676	PARCLIP_HUR.train.neg_13778		+
chr21	34137743	34137765	PARCLIP_HUR.train.neg_67820		-
chr11	107771659	107771678	PARCLIP_HUR.train.neg_12913		-
chr19	57987131	57987161	PARCLIP_HUR.train.neg_54832		-
chr16	31099179	31099196	PARCLIP_HUR.train.neg_37351		-
chr11	31714304	31714331	PARCLIP_HUR.train.neg_9006		+
chrY	13510725	13510788	PARCLIP_HUR.train.neg_113870		-
chr8	106183722	106183747	PARCLIP_HUR.train.neg_101272		-
chr3	45835762	45835783	PARCLIP_HUR.train.neg_77475		-
chr3	10161979	10162002	PARCLIP_HUR.train.neg_74803		+
chr18	67294417	67294440	PARCLIP_HUR.train.neg_46653		+
chr20	57610648	57610668	PARCLIP_HUR.train.neg_63611		-
chr18	43577471	43577493	PARCLIP_HUR.train.neg_48587		-
chrX	74275348	74275373	PARCLIP_HUR.train.neg_110190		-
chr12	57398758	57398778	PARCLIP_HUR.train.neg_16968		-
chr12	120550789	120550810	PARCLIP_HUR.train.neg_17859		-
chr18	25747976	25747999	PARCLIP_HUR.train.neg_48016		-
chr12	110824460	110824488	PARCLIP_HUR.train.neg_17684		-
chr8	24237054	24237073	PARCLIP_HUR.train.neg_99900		-
chrY	14878974	14878990	PARCLIP_HUR.train.neg_111465		+
chr18	19232849	19232870	PARCLIP_HUR.train.neg_47676		-
chrY	14905519	14905548	PARCLIP_HUR.train.neg_111581		+
chrX	7000471	7000497	PARCLIP_HUR.train.neg_108956		-
chrX	6028876	6028903	PARCLIP_HUR.train.neg_108943		-
chr16	10570444	10570469	PARCLIP_HUR.train.neg_33910		+
chr12	121322587	121322612	PARCLIP_HUR.train.neg_17912		-
chr16	6219049	6219071	PARCLIP_HUR.train.neg_33853		+
chr3	58292764	58292796	PARCLIP_HUR.train.neg_75794		+
chr14	58698862	58698887	PARCLIP_HUR.train.neg_26951		-
chr14	36337525	36337550	PARCLIP_HUR.train.neg_23700		+
chr1	159999524	159999544	PARCLIP_HUR.train.neg_3390		-
chrX	154262378	154262396	PARCLIP_HUR.train.neg_108898		+
chr11	121170403	121170433	PARCLIP_HUR.train.neg_10780		+
chr4	20749885	20749911	PARCLIP_HUR.train.neg_79337		+
chr7	144028326	144028348	PARCLIP_HUR.train.neg_96851		-
chr2	132258106	132258132	PARCLIP_HUR.train.neg_56354		+
chr4	16272551	16272569	PARCLIP_HUR.train.neg_79244		+
chr3	14514745	14514764	PARCLIP_HUR.train.neg_74923		+
chr12	53868358	53868376	PARCLIP_HUR.train.neg_14405		+
chr6	17423852	17423876	PARCLIP_HUR.train.neg_87896		+
chr4	170992880	170992898	PARCLIP_HUR.train.neg_83267		-
chr5	132424483	132424512	PARCLIP_HUR.train.neg_85042		+
chr11	47781381	47781402	PARCLIP_HUR.train.neg_11846		-
chr3	38539718	38539739	PARCLIP_HUR.train.neg_75288		+
chr4	47905873	47905897	PARCLIP_HUR.train.neg_81914		-
chr21	42585211	42585234	PARCLIP_HUR.train.neg_65647		+
chr9	89300750	89300773	PARCLIP_HUR.train.neg_102832		+
chr13	53040634	53040657	PARCLIP_HUR.train.neg_19551		+
chr19	2915588	2915618	PARCLIP_HUR.train.neg_49754		+
chr2	232604131	232604156	PARCLIP_HUR.train.neg_58458		-
chr8	53558777	53558800	PARCLIP_HUR.train.neg_100351		-
chr17	47039185	47039215	PARCLIP_HUR.train.neg_43178		-
chr14	24036708	24036743	PARCLIP_HUR.train.neg_23397		+
chr10	131661081	131661106	PARCLIP_HUR.train.neg_8359		-
chr1	31787894	31787921	PARCLIP_HUR.train.neg_473		+
chr19	57924833	57924857	PARCLIP_HUR.train.neg_52230		+
chr12	72179232	72179253	PARCLIP_HUR.train.neg_14932		+
chr13	41833056	41833076	PARCLIP_HUR.train.neg_21828		-
chr9	110052221	110052242	PARCLIP_HUR.train.neg_103358		+
chr8	97966363	97966388	PARCLIP_HUR.train.neg_98954		+
chr3	123634234	123634257	PARCLIP_HUR.train.neg_78333		-
chr22	31352427	31352443	PARCLIP_HUR.train.neg_73140		-
chr21	38520049	38520076	PARCLIP_HUR.train.neg_65228		+
chr8	10940855	10940880	PARCLIP_HUR.train.neg_99676		-
chr5	59960982	59961011	PARCLIP_HUR.train.neg_86261		-
chr3	63959419	63959447	PARCLIP_HUR.train.neg_75852		+
chr22	41830396	41830423	PARCLIP_HUR.train.neg_74022		-
chr11	33071777	33071805	PARCLIP_HUR.train.neg_9072		+
chr4	70473094	70473118	PARCLIP_HUR.train.neg_82144		-
chr1	1617945	1617973	PARCLIP_HUR.train.neg_1924		-
chr12	29854551	29854574	PARCLIP_HUR.train.neg_16380		-
chr9	19063799	19063835	PARCLIP_HUR.train.neg_104380		-
chr7	56122689	56122707	PARCLIP_HUR.train.neg_93182		+
chr4	3518903	3518938	PARCLIP_HUR.train.neg_81347		-
chr3	138502803	138502822	PARCLIP_HUR.train.neg_78529		-
chr17	17639838	17639874	PARCLIP_HUR.train.neg_39127		+
chr19	37140741	37140765	PARCLIP_HUR.train.neg_53866		-
chr8	41392733	41392761	PARCLIP_HUR.train.neg_98002		+
chr6	133795373	133795414	PARCLIP_HUR.train.neg_89666		+
chr6	70492059	70492080	PARCLIP_HUR.train.neg_91299		-
chr11	113210427	113210452	PARCLIP_HUR.train.neg_10615		+
chr2	109275962	109275993	PARCLIP_HUR.train.neg_56174		+
chr7	75079069	75079091	PARCLIP_HUR.train.neg_95831		-
chr13	21740113	21740142	PARCLIP_HUR.train.neg_20919		-
chr10	81848723	81848745	PARCLIP_HUR.train.neg_5052		+
chr12	8190861	8190883	PARCLIP_HUR.train.neg_13543		+
chr19	15392376	15392402	PARCLIP_HUR.train.neg_53244		-
chr6	33287250	33287276	PARCLIP_HUR.train.neg_90810		-
chr12	755275	755298	PARCLIP_HUR.train.neg_13312		+
chrX	154796903	154796933	PARCLIP_HUR.train.neg_111197		-
chr3	169505610	169505631	PARCLIP_HUR.train.neg_76696		+
chr1	6145603	6145623	PARCLIP_HUR.train.neg_56		+
chr14	21990451	21990478	PARCLIP_HUR.train.neg_26000		-
chr5	137610046	137610071	PARCLIP_HUR.train.neg_87192		-
chr6	30555459	30555483	PARCLIP_HUR.train.neg_88284		+
chr22	31675192	31675225	PARCLIP_HUR.train.neg_70552		+
chr12	116588377	116588414	PARCLIP_HUR.train.neg_17801		-
chr21	22886928	22886963	PARCLIP_HUR.train.neg_64208		+
chr18	29690427	29690461	PARCLIP_HUR.train.neg_45403		+
chr18	34733653	34733681	PARCLIP_HUR.train.neg_45757		+
chr18	43677337	43677359	PARCLIP_HUR.train.neg_48629		-
chr17	56575223	56575258	PARCLIP_HUR.train.neg_43417		-
chr4	13545574	13545595	PARCLIP_HUR.train.neg_81525		-
chrY	16933666	16933700	PARCLIP_HUR.train.neg_113166		+
chr10	91469133	91469151	PARCLIP_HUR.train.neg_5226		+
chr8	92072756	92072781	PARCLIP_HUR.train.neg_100886		-
chr4	110639282	110639301	PARCLIP_HUR.train.neg_82784		-
chr16	28775392	28775417	PARCLIP_HUR.train.neg_34531		+
chr13	50111708	50111737	PARCLIP_HUR.train.neg_22119		-
chrX	107789869	107789893	PARCLIP_HUR.train.neg_108313		+
chr6	138425949	138425967	PARCLIP_HUR.train.neg_92069		-
chr19	19513120	19513156	PARCLIP_HUR.train.neg_50452		+
chr20	42853188	42853222	PARCLIP_HUR.train.neg_60262		+
chr1	68268410	68268435	PARCLIP_HUR.train.neg_2799		-
chr1	609878	609902	PARCLIP_HUR.train.neg_1859		-
chr3	43467754	43467774	PARCLIP_HUR.train.neg_77412		-
chr17	57712847	57712877	PARCLIP_HUR.train.neg_40789		+
chr20	13556270	13556294	PARCLIP_HUR.train.neg_61788		-
chr21	46276235	46276257	PARCLIP_HUR.train.neg_68923		-
chr9	112543391	112543417	PARCLIP_HUR.train.neg_103380		+
chr21	40859799	40859819	PARCLIP_HUR.train.neg_65502		+
chr8	82669123	82669149	PARCLIP_HUR.train.neg_98645		+
chr1	43632427	43632449	PARCLIP_HUR.train.neg_2519		-
chr5	179310258	179310279	PARCLIP_HUR.train.neg_87550		-
chr14	51819933	51819959	PARCLIP_HUR.train.neg_24022		+
chr16	51182610	51182644	PARCLIP_HUR.train.neg_37530		-
chr15	52236094	52236117	PARCLIP_HUR.train.neg_31928		-
chr17	48724092	48724114	PARCLIP_HUR.train.neg_40552		+
chr12	101800723	101800742	PARCLIP_HUR.train.neg_17499		-
chr13	52599612	52599642	PARCLIP_HUR.train.neg_19532		+
chrX	107980718	107980738	PARCLIP_HUR.train.neg_108327		+
chr19	53937464	53937486	PARCLIP_HUR.train.neg_51950		+
chr21	35009249	35009275	PARCLIP_HUR.train.neg_67954		-
chr15	72494384	72494411	PARCLIP_HUR.train.neg_32675		-
chr10	124711981	124712031	PARCLIP_HUR.train.neg_8249		-
chr10	105882046	105882096	PARCLIP_HUR.train.neg_5704		+
chr15	37188124	37188145	PARCLIP_HUR.train.neg_31309		-
chr2	74427669	74427692	PARCLIP_HUR.train.neg_55930		+
chr4	87858318	87858343	PARCLIP_HUR.train.neg_80302		+
chr19	12781741	12781766	PARCLIP_HUR.train.neg_53079		-
chr13	42379501	42379526	PARCLIP_HUR.train.neg_21845		-
chr10	27220241	27220268	PARCLIP_HUR.train.neg_6589		-
chrY	16925848	16925914	PARCLIP_HUR.train.neg_113145		+
chrY	14958374	14958423	PARCLIP_HUR.train.neg_111794		+
chrX	53574587	53574612	PARCLIP_HUR.train.neg_109788		-
chr12	11583001	11583035	PARCLIP_HUR.train.neg_16127		-
chr13	30113891	30113917	PARCLIP_HUR.train.neg_21302		-
chr21	38791154	38791189	PARCLIP_HUR.train.neg_65335		+
chr10	95286249	95286272	PARCLIP_HUR.train.neg_5316		+
chr18	67257164	67257187	PARCLIP_HUR.train.neg_49335		-
chr10	60064908	60064926	PARCLIP_HUR.train.neg_4506		+
chr20	57011456	57011475	PARCLIP_HUR.train.neg_60876		+
chr12	62701602	62701637	PARCLIP_HUR.train.neg_14684		+
chr9	5120226	5120248	PARCLIP_HUR.train.neg_101862		+
chr7	75068351	75068381	PARCLIP_HUR.train.neg_95829		-
chr17	56030196	56030225	PARCLIP_HUR.train.neg_43377		-
chr21	46391621	46391646	PARCLIP_HUR.train.neg_66307		+
chr20	47679569	47679590	PARCLIP_HUR.train.neg_60525		+
chr5	214619	214638	PARCLIP_HUR.train.neg_85547		-
chr2	208631007	208631038	PARCLIP_HUR.train.neg_58411		-
chr13	45977099	45977121	PARCLIP_HUR.train.neg_21948		-
chr5	137329955	137329985	PARCLIP_HUR.train.neg_87173		-
chr17	49240328	49240353	PARCLIP_HUR.train.neg_40579		+
chr15	23202403	23202425	PARCLIP_HUR.train.neg_31023		-
chr2	163128834	163128869	PARCLIP_HUR.train.neg_58234		-
chr13	21751474	21751498	PARCLIP_HUR.train.neg_18214		+
chr5	735419	735438	PARCLIP_HUR.train.neg_85551		-
chr11	62238330	62238359	PARCLIP_HUR.train.neg_12020		-
chr9	127920533	127920556	PARCLIP_HUR.train.neg_106034		-
chr15	58467617	58467647	PARCLIP_HUR.train.neg_32141		-
chr13	101803246	101803271	PARCLIP_HUR.train.neg_22875		-
chr21	27099244	27099270	PARCLIP_HUR.train.neg_67100		-
chr5	79297767	79297798	PARCLIP_HUR.train.neg_84426		+
chr21	45758806	45758828	PARCLIP_HUR.train.neg_68823		-
chr3	49994427	49994462	PARCLIP_HUR.train.neg_75622		+
chr15	69720402	69720424	PARCLIP_HUR.train.neg_29853		+
chr6	45194044	45194065	PARCLIP_HUR.train.neg_91119		-
chr3	93794743	93794770	PARCLIP_HUR.train.neg_75995		+
chr15	35219763	35219793	PARCLIP_HUR.train.neg_31276		-
chr18	34310170	34310198	PARCLIP_HUR.train.neg_45726		+
chr3	27518227	27518251	PARCLIP_HUR.train.neg_77212		-
chr3	34584681	34584708	PARCLIP_HUR.train.neg_77322		-
chr17	44823667	44823687	PARCLIP_HUR.train.neg_40347		+
chr21	31031171	31031198	PARCLIP_HUR.train.neg_67462		-
chr2	61369955	61369979	PARCLIP_HUR.train.neg_57451		-
chr11	125254549	125254571	PARCLIP_HUR.train.neg_10841		+
chr9	2066169	2066187	PARCLIP_HUR.train.neg_101801		+
chr2	219875648	219875683	PARCLIP_HUR.train.neg_58434		-
chr5	132227481	132227504	PARCLIP_HUR.train.neg_87083		-
chr18	21131574	21131603	PARCLIP_HUR.train.neg_47803		-
chr4	65187466	65187483	PARCLIP_HUR.train.neg_82081		-
chr6	18402357	18402391	PARCLIP_HUR.train.neg_87930		+
chr19	10818279	10818307	PARCLIP_HUR.train.neg_50048		+
chr16	20857081	20857104	PARCLIP_HUR.train.neg_36895		-
chr17	76029221	76029240	PARCLIP_HUR.train.neg_41308		+
chr22	36865552	36865573	PARCLIP_HUR.train.neg_73533		-
chr13	114620266	114620294	PARCLIP_HUR.train.neg_20666		+
chr5	149259857	149259880	PARCLIP_HUR.train.neg_87355		-
chr19	45933488	45933509	PARCLIP_HUR.train.neg_54318		-
chrX	123416718	123416740	PARCLIP_HUR.train.neg_108558		+
chr4	164437343	164437378	PARCLIP_HUR.train.neg_81095		+
chr6	5001748	5001772	PARCLIP_HUR.train.neg_90106		-
chr16	74337244	74337272	PARCLIP_HUR.train.neg_35715		+
chr22	42044668	42044690	PARCLIP_HUR.train.neg_71421		+
chr16	4311769	4311792	PARCLIP_HUR.train.neg_36479		-
chr16	66643675	66643707	PARCLIP_HUR.train.neg_35296		+
chr5	146971671	146971700	PARCLIP_HUR.train.neg_87338		-
chrY	14879255	14879280	PARCLIP_HUR.train.neg_111467		+
chr1	40173613	40173633	PARCLIP_HUR.train.neg_621		+
chrX	154302561	154302615	PARCLIP_HUR.train.neg_108907		+
chr12	102555727	102555762	PARCLIP_HUR.train.neg_15265		+
chr9	130536131	130536158	PARCLIP_HUR.train.neg_106085		-
chr22	28817098	28817118	PARCLIP_HUR.train.neg_72861		-
chr10	81521317	81521332	PARCLIP_HUR.train.neg_7486		-
chr1	39464971	39464990	PARCLIP_HUR.train.neg_612		+
chr18	44694157	44694187	PARCLIP_HUR.train.neg_48699		-
chr17	45023925	45023944	PARCLIP_HUR.train.neg_40351		+
chr10	32308608	32308637	PARCLIP_HUR.train.neg_6736		-
chr15	93605437	93605462	PARCLIP_HUR.train.neg_33302		-
chr12	66589098	66589140	PARCLIP_HUR.train.neg_14781		+
chr14	50242608	50242637	PARCLIP_HUR.train.neg_23948		+
chr3	122133054	122133078	PARCLIP_HUR.train.neg_78299		-
chr17	18229467	18229496	PARCLIP_HUR.train.neg_39193		+
chr6	10589335	10589356	PARCLIP_HUR.train.neg_87735		+
chr16	70786369	70786389	PARCLIP_HUR.train.neg_38038		-
chr3	149882470	149882494	PARCLIP_HUR.train.neg_76577		+
chrX	47101570	47101596	PARCLIP_HUR.train.neg_107300		+
chr20	30357536	30357556	PARCLIP_HUR.train.neg_59505		+
chr16	53483286	53483305	PARCLIP_HUR.train.neg_35041		+
chr7	65600991	65601012	PARCLIP_HUR.train.neg_95712		-
chr20	48726854	48726876	PARCLIP_HUR.train.neg_63340		-
chr13	36941746	36941765	PARCLIP_HUR.train.neg_21515		-
chr21	16371043	16371071	PARCLIP_HUR.train.neg_66803		-
chr21	45755462	45755526	PARCLIP_HUR.train.neg_68812		-
chr20	43211755	43211778	PARCLIP_HUR.train.neg_60296		+
chr19	1637941	1637965	PARCLIP_HUR.train.neg_52481		-
chr20	61489170	61489191	PARCLIP_HUR.train.neg_63715		-
chr21	40627532	40627561	PARCLIP_HUR.train.neg_68402		-
chr18	43696856	43696883	PARCLIP_HUR.train.neg_45890		+
chr11	108001229	108001255	PARCLIP_HUR.train.neg_10484		+
chr12	31463772	31463799	PARCLIP_HUR.train.neg_16426		-
chr15	67553669	67553704	PARCLIP_HUR.train.neg_29729		+
chr9	92112960	92112986	PARCLIP_HUR.train.neg_105262		-
chr19	57155945	57155963	PARCLIP_HUR.train.neg_52155		+
chr17	18900933	18900965	PARCLIP_HUR.train.neg_42187		-
chr6	38648365	38648387	PARCLIP_HUR.train.neg_90928		-
chr2	43882301	43882325	PARCLIP_HUR.train.neg_55454		+
chr10	131950762	131950799	PARCLIP_HUR.train.neg_6047		+
chr6	24405529	24405547	PARCLIP_HUR.train.neg_87978		+
chr15	70370806	70370831	PARCLIP_HUR.train.neg_32609		-
chrX	48584526	48584544	PARCLIP_HUR.train.neg_109620		-
chrY	16906318	16906346	PARCLIP_HUR.train.neg_114053		-
chr19	59056900	59056924	PARCLIP_HUR.train.neg_52366		+
chr15	76149155	76149190	PARCLIP_HUR.train.neg_30137		+
chr21	38530099	38530124	PARCLIP_HUR.train.neg_65231		+
chr17	1746318	1746344	PARCLIP_HUR.train.neg_38701		+
chr22	29676816	29676841	PARCLIP_HUR.train.neg_70356		+
chrX	24037728	24037751	PARCLIP_HUR.train.neg_109330		-
chr9	139354703	139354731	PARCLIP_HUR.train.neg_106314		-
chr12	41848543	41848567	PARCLIP_HUR.train.neg_16504		-
chr12	96589620	96589644	PARCLIP_HUR.train.neg_15143		+
chr20	9308841	9308866	PARCLIP_HUR.train.neg_58897		+
chr17	27592427	27592459	PARCLIP_HUR.train.neg_42333		-
chr15	40677309	40677340	PARCLIP_HUR.train.neg_28713		+
chr15	28545649	28545676	PARCLIP_HUR.train.neg_31103		-
chr1	25374273	25374300	PARCLIP_HUR.train.neg_2194		-
chr16	31903365	31903389	PARCLIP_HUR.train.neg_34833		+
chr4	83861466	83861496	PARCLIP_HUR.train.neg_82374		-
chr10	124627359	124627389	PARCLIP_HUR.train.neg_8243		-
chr22	45335568	45335583	PARCLIP_HUR.train.neg_74380		-
chr4	99817942	99817964	PARCLIP_HUR.train.neg_82550		-
chr3	54563499	54563530	PARCLIP_HUR.train.neg_75709		+
chr22	39261684	39261712	PARCLIP_HUR.train.neg_73872		-
chr15	82514237	82514254	PARCLIP_HUR.train.neg_33006		-
chr11	33789869	33789896	PARCLIP_HUR.train.neg_11651		-
chr15	55610748	55610777	PARCLIP_HUR.train.neg_32017		-
chr8	19403715	19403740	PARCLIP_HUR.train.neg_99838		-
chr14	21673610	21673633	PARCLIP_HUR.train.neg_25911		-
chr12	123877077	123877100	PARCLIP_HUR.train.neg_15694		+
chr18	211223	211261	PARCLIP_HUR.train.neg_44159		+
chr14	23767279	23767304	PARCLIP_HUR.train.neg_26125		-
chr17	652301	652326	PARCLIP_HUR.train.neg_41539		-
chrY	16941442	16941464	PARCLIP_HUR.train.neg_113194		+
chr4	141252161	141252181	PARCLIP_HUR.train.neg_80913		+
chr3	179115528	179115552	PARCLIP_HUR.train.neg_78741		-
chr2	20233719	20233742	PARCLIP_HUR.train.neg_56961		-
chr13	41640276	41640303	PARCLIP_HUR.train.neg_18913		+
chr8	95949241	95949260	PARCLIP_HUR.train.neg_101005		-
chr10	75098185	75098205	PARCLIP_HUR.train.neg_7378		-
chr19	4695451	4695468	PARCLIP_HUR.train.neg_52693		-
chr19	19831292	19831319	PARCLIP_HUR.train.neg_53443		-
chr16	68709573	68709594	PARCLIP_HUR.train.neg_35463		+
chr13	49980024	49980048	PARCLIP_HUR.train.neg_22111		-
chr6	3318738	3318757	PARCLIP_HUR.train.neg_90079		-
chr11	86669829	86669854	PARCLIP_HUR.train.neg_10236		+
chr21	47658723	47658740	PARCLIP_HUR.train.neg_66461		+
chr14	69770630	69770652	PARCLIP_HUR.train.neg_24756		+
chr11	65823171	65823199	PARCLIP_HUR.train.neg_9714		+
chr8	52353640	52353669	PARCLIP_HUR.train.neg_100329		-
chr18	77983811	77983830	PARCLIP_HUR.train.neg_49593		-
chr19	7992565	7992600	PARCLIP_HUR.train.neg_52804		-
chr14	52106703	52106731	PARCLIP_HUR.train.neg_24046		+
chr12	54063619	54063651	PARCLIP_HUR.train.neg_16822		-
chr20	30782753	30782777	PARCLIP_HUR.train.neg_62169		-
chr11	9795930	9795967	PARCLIP_HUR.train.neg_8703		+
chrX	54469043	54469078	PARCLIP_HUR.train.neg_107572		+
chr5	88416833	88416862	PARCLIP_HUR.train.neg_84570		+
chr21	34904155	34904184	PARCLIP_HUR.train.neg_67934		-
chr12	96389419	96389443	PARCLIP_HUR.train.neg_17448		-
chr17	78389094	78389111	PARCLIP_HUR.train.neg_41405		+
chr17	31261955	31261977	PARCLIP_HUR.train.neg_39692		+
chr18	37366536	37366559	PARCLIP_HUR.train.neg_48455		-
chr3	182580327	182580346	PARCLIP_HUR.train.neg_76774		+
chr9	86070996	86071040	PARCLIP_HUR.train.neg_105067		-
chr12	40344310	40344331	PARCLIP_HUR.train.neg_16490		-
chr5	11586566	11586587	PARCLIP_HUR.train.neg_85670		-
chr14	45590781	45590801	PARCLIP_HUR.train.neg_26538		-
chr22	39417883	39417905	PARCLIP_HUR.train.neg_71126		+
chr13	31715405	31715433	PARCLIP_HUR.train.neg_21385		-
chr15	92488776	92488811	PARCLIP_HUR.train.neg_30778		+
chr18	43046529	43046557	PARCLIP_HUR.train.neg_48532		-
chr22	25007050	25007081	PARCLIP_HUR.train.neg_69929		+
chr1	20811554	20811573	PARCLIP_HUR.train.neg_2092		-
chr11	31819130	31819156	PARCLIP_HUR.train.neg_11601		-
chr16	56480611	56480633	PARCLIP_HUR.train.neg_37610		-
chr21	44834844	44834869	PARCLIP_HUR.train.neg_68711		-
chr7	41738596	41738616	PARCLIP_HUR.train.neg_93016		+
chr2	180861864	180861891	PARCLIP_HUR.train.neg_58352		-
chr7	128979255	128979287	PARCLIP_HUR.train.neg_94322		+
chr18	3252959	3252988	PARCLIP_HUR.train.neg_44291		+
chr7	111972712	111972735	PARCLIP_HUR.train.neg_94120		+
chr22	26973533	26973549	PARCLIP_HUR.train.neg_72771		-
chr1	143128558	143128575	PARCLIP_HUR.train.neg_1422		+
chrY	16668644	16668664	PARCLIP_HUR.train.neg_112578		+
chr20	18023939	18023965	PARCLIP_HUR.train.neg_61841		-
chr22	17940114	17940149	PARCLIP_HUR.train.neg_69306		+
chr16	83842091	83842114	PARCLIP_HUR.train.neg_35932		+
chr11	122774649	122774669	PARCLIP_HUR.train.neg_10793		+
chr10	13377617	13377641	PARCLIP_HUR.train.neg_6257		-
chr22	20803607	20803628	PARCLIP_HUR.train.neg_72425		-
chr9	28216706	28216727	PARCLIP_HUR.train.neg_104555		-
chr15	32967769	32967814	PARCLIP_HUR.train.neg_28549		+
chr4	79293991	79294010	PARCLIP_HUR.train.neg_80149		+
chr20	36617792	36617821	PARCLIP_HUR.train.neg_62673		-
chr3	33900933	33900968	PARCLIP_HUR.train.neg_75220		+
chr16	57219726	57219752	PARCLIP_HUR.train.neg_37648		-
chr4	84249638	84249667	PARCLIP_HUR.train.neg_82397		-
chr19	51905762	51905786	PARCLIP_HUR.train.neg_51804		+
chr21	26327500	26327522	PARCLIP_HUR.train.neg_64297		+
chr16	75095983	75096008	PARCLIP_HUR.train.neg_35725		+
chr1	38477113	38477142	PARCLIP_HUR.train.neg_591		+
chr18	47549928	47549947	PARCLIP_HUR.train.neg_48853		-
chrY	13522797	13522834	PARCLIP_HUR.train.neg_114017		-
chr20	30903589	30903614	PARCLIP_HUR.train.neg_59585		+
chr21	24492934	24492965	PARCLIP_HUR.train.neg_64251		+
chrX	41620002	41620024	PARCLIP_HUR.train.neg_109478		-
chr1	114447861	114447882	PARCLIP_HUR.train.neg_1360		+
chr13	20635439	20635460	PARCLIP_HUR.train.neg_18158		+
chr21	18010139	18010169	PARCLIP_HUR.train.neg_63998		+
chr4	13543672	13543697	PARCLIP_HUR.train.neg_81520		-
chr1	54659788	54659811	PARCLIP_HUR.train.neg_851		+
chr5	22478734	22478753	PARCLIP_HUR.train.neg_85743		-
chr2	27589491	27589511	PARCLIP_HUR.train.neg_55211		+
chr12	32744996	32745025	PARCLIP_HUR.train.neg_14053		+
chr17	57883864	57883890	PARCLIP_HUR.train.neg_40811		+
chr14	55508339	55508366	PARCLIP_HUR.train.neg_24197		+
chr20	32435886	32435909	PARCLIP_HUR.train.neg_59719		+
chr15	62337735	62337760	PARCLIP_HUR.train.neg_32289		-
chr6	24440254	24440276	PARCLIP_HUR.train.neg_90343		-
chrY	16910455	16910519	PARCLIP_HUR.train.neg_114106		-
chr17	64030399	64030438	PARCLIP_HUR.train.neg_43634		-
chr12	64810967	64811002	PARCLIP_HUR.train.neg_14722		+
chrX	41417034	41417061	PARCLIP_HUR.train.neg_109465		-
chr5	38792994	38793020	PARCLIP_HUR.train.neg_85961		-
chr20	1883486	1883507	PARCLIP_HUR.train.neg_58559		+
chr16	1728652	1728673	PARCLIP_HUR.train.neg_33540		+
chr16	67143955	67143990	PARCLIP_HUR.train.neg_35325		+
chr21	45833486	45833507	PARCLIP_HUR.train.neg_66240		+
chr7	26347579	26347601	PARCLIP_HUR.train.neg_92741		+
chr18	12710664	12710689	PARCLIP_HUR.train.neg_44882		+
chr20	52826031	52826070	PARCLIP_HUR.train.neg_60707		+
chr7	44620139	44620159	PARCLIP_HUR.train.neg_95537		-
chr7	114729596	114729617	PARCLIP_HUR.train.neg_94165		+
chr13	113205917	113205939	PARCLIP_HUR.train.neg_23101		-
chr16	19088941	19088970	PARCLIP_HUR.train.neg_34139		+
chr5	70398903	70398931	PARCLIP_HUR.train.neg_86380		-
chr11	11937431	11937459	PARCLIP_HUR.train.neg_8722		+
chr20	37662723	37662745	PARCLIP_HUR.train.neg_60140		+
chr13	79970687	79970709	PARCLIP_HUR.train.neg_22662		-
chr2	37453890	37453913	PARCLIP_HUR.train.neg_57169		-
chr10	102043759	102043780	PARCLIP_HUR.train.neg_7844		-
chr17	61711873	61711904	PARCLIP_HUR.train.neg_40931		+
chr22	38608615	38608636	PARCLIP_HUR.train.neg_71056		+
chr11	28039998	28040019	PARCLIP_HUR.train.neg_11560		-
chr6	34975787	34975807	PARCLIP_HUR.train.neg_88495		+
chr4	44701349	44701381	PARCLIP_HUR.train.neg_79707		+
chr17	58038027	58038048	PARCLIP_HUR.train.neg_40822		+
chr1	6282200	6282222	PARCLIP_HUR.train.neg_1969		-
chr6	146219301	146219321	PARCLIP_HUR.train.neg_92115		-
chr15	44706562	44706597	PARCLIP_HUR.train.neg_29062		+
chr22	38154057	38154083	PARCLIP_HUR.train.neg_70919		+
chr14	50513053	50513076	PARCLIP_HUR.train.neg_26633		-
chr21	43560067	43560095	PARCLIP_HUR.train.neg_65739		+
chr21	26422097	26422118	PARCLIP_HUR.train.neg_64320		+
chr7	63780775	63780810	PARCLIP_HUR.train.neg_93205		+
chr15	43239726	43239749	PARCLIP_HUR.train.neg_31566		-
chr7	102573582	102573604	PARCLIP_HUR.train.neg_94007		+
chr8	142459725	142459753	PARCLIP_HUR.train.neg_101668		-
chr19	52485590	52485609	PARCLIP_HUR.train.neg_54581		-
chr16	25141878	25141904	PARCLIP_HUR.train.neg_34462		+
chr17	26700855	26700881	PARCLIP_HUR.train.neg_39391		+
chr18	59499657	59499682	PARCLIP_HUR.train.neg_49139		-
chr3	93771535	93771556	PARCLIP_HUR.train.neg_75993		+
chr3	105228941	105228967	PARCLIP_HUR.train.neg_76146		+
chr9	88631075	88631100	PARCLIP_HUR.train.neg_102821		+
chr10	81425391	81425415	PARCLIP_HUR.train.neg_5036		+
chr16	57894744	57894771	PARCLIP_HUR.train.neg_37692		-
chr21	38442763	38442785	PARCLIP_HUR.train.neg_68204		-
chr12	34204713	34204748	PARCLIP_HUR.train.neg_14077		+
chr15	78868110	78868132	PARCLIP_HUR.train.neg_30280		+
chr13	96274205	96274222	PARCLIP_HUR.train.neg_22732		-
chr8	29068367	29068390	PARCLIP_HUR.train.neg_100023		-
chr7	80176512	80176535	PARCLIP_HUR.train.neg_93542		+
chr1	43417149	43417176	PARCLIP_HUR.train.neg_2518		-
chr6	42713754	42713782	PARCLIP_HUR.train.neg_91058		-
chr9	137561907	137561930	PARCLIP_HUR.train.neg_104038		+
chr18	6863855	6863886	PARCLIP_HUR.train.neg_44459		+
chr4	166291005	166291032	PARCLIP_HUR.train.neg_81108		+
chr14	24033975	24033999	PARCLIP_HUR.train.neg_23390		+
chr9	35491283	35491302	PARCLIP_HUR.train.neg_102196		+
chr20	1147944	1147963	PARCLIP_HUR.train.neg_58533		+
chr16	70165069	70165090	PARCLIP_HUR.train.neg_35580		+
chr15	49170172	49170195	PARCLIP_HUR.train.neg_29188		+
chr2	86417170	86417191	PARCLIP_HUR.train.neg_57733		-
chr12	2914569	2914610	PARCLIP_HUR.train.neg_13381		+
chr19	2233201	2233227	PARCLIP_HUR.train.neg_52542		-
chr1	17734916	17734953	PARCLIP_HUR.train.neg_2075		-
chr6	118565354	118565375	PARCLIP_HUR.train.neg_89560		+
chr6	28542105	28542130	PARCLIP_HUR.train.neg_90475		-
chr20	49510394	49510424	PARCLIP_HUR.train.neg_63362		-
chrX	13683372	13683407	PARCLIP_HUR.train.neg_106568		+
chr20	25596979	25597007	PARCLIP_HUR.train.neg_62074		-
chr3	40584713	40584734	PARCLIP_HUR.train.neg_75374		+
chr6	31633599	31633629	PARCLIP_HUR.train.neg_88354		+
chr11	46725559	46725578	PARCLIP_HUR.train.neg_9289		+
chr6	31647548	31647574	PARCLIP_HUR.train.neg_90658		-
chr8	37703905	37703935	PARCLIP_HUR.train.neg_100157		-
chr16	48333568	48333603	PARCLIP_HUR.train.neg_34894		+
chr13	28002037	28002058	PARCLIP_HUR.train.neg_18431		+
chr5	115152568	115152596	PARCLIP_HUR.train.neg_86948		-
chr21	37422313	37422339	PARCLIP_HUR.train.neg_68094		-
chr13	31125560	31125584	PARCLIP_HUR.train.neg_21372		-
chr14	92449765	92449788	PARCLIP_HUR.train.neg_27918		-
chr11	123410232	123410251	PARCLIP_HUR.train.neg_10800		+
chr22	23436278	23436308	PARCLIP_HUR.train.neg_69773		+
chr22	31213724	31213752	PARCLIP_HUR.train.neg_70473		+
chr17	28813061	28813080	PARCLIP_HUR.train.neg_39465		+
chr22	39068940	39068962	PARCLIP_HUR.train.neg_71092		+
chr15	34705301	34705323	PARCLIP_HUR.train.neg_31255		-
chr20	56259649	56259669	PARCLIP_HUR.train.neg_63536		-
chr1	111695326	111695354	PARCLIP_HUR.train.neg_1317		+
chr20	33147567	33147591	PARCLIP_HUR.train.neg_59799		+
chr11	1324641	1324667	PARCLIP_HUR.train.neg_11019		-
chr4	144258473	144258495	PARCLIP_HUR.train.neg_80962		+
chr3	149898915	149898944	PARCLIP_HUR.train.neg_76580		+
chrY	7665253	7665274	PARCLIP_HUR.train.neg_113640		-
chr12	31251985	31252014	PARCLIP_HUR.train.neg_14013		+
chr16	31197964	31197986	PARCLIP_HUR.train.neg_34761		+
chr20	2139286	2139311	PARCLIP_HUR.train.neg_58597		+
chr5	162887015	162887041	PARCLIP_HUR.train.neg_87473		-
chr21	42178338	42178359	PARCLIP_HUR.train.neg_68534		-
chr19	20380637	20380662	PARCLIP_HUR.train.neg_53485		-
chr7	2863854	2863877	PARCLIP_HUR.train.neg_94807		-
chr4	146080277	146080298	PARCLIP_HUR.train.neg_83127		-
chr9	271250	271270	PARCLIP_HUR.train.neg_101775		+
chr16	160425	160453	PARCLIP_HUR.train.neg_36196		-
chr17	35857824	35857846	PARCLIP_HUR.train.neg_39888		+
chr11	72124702	72124724	PARCLIP_HUR.train.neg_12385		-
chr12	95870291	95870323	PARCLIP_HUR.train.neg_15119		+
chr7	130336474	130336504	PARCLIP_HUR.train.neg_96667		-
chr4	25138525	25138544	PARCLIP_HUR.train.neg_81673		-
chr14	78206035	78206058	PARCLIP_HUR.train.neg_25170		+
chr2	24295193	24295219	PARCLIP_HUR.train.neg_57002		-
chr20	60533406	60533428	PARCLIP_HUR.train.neg_63658		-
chr20	48707015	48707039	PARCLIP_HUR.train.neg_63331		-
chr12	121187667	121187692	PARCLIP_HUR.train.neg_17901		-
chr19	36685749	36685784	PARCLIP_HUR.train.neg_53791		-
chr21	18980901	18980922	PARCLIP_HUR.train.neg_66868		-
chr21	46693025	46693060	PARCLIP_HUR.train.neg_69003		-
chr4	76526444	76526480	PARCLIP_HUR.train.neg_82238		-
chr21	19635784	19635806	PARCLIP_HUR.train.neg_64125		+
chr17	43560470	43560492	PARCLIP_HUR.train.neg_43022		-
chr10	6824997	6825017	PARCLIP_HUR.train.neg_3760		+
chr10	29717817	29717846	PARCLIP_HUR.train.neg_4177		+
chr13	113979333	113979368	PARCLIP_HUR.train.neg_23122		-
chr10	104355606	104355628	PARCLIP_HUR.train.neg_5601		+
chrY	16736954	16736980	PARCLIP_HUR.train.neg_112740		+
chr10	25307033	25307056	PARCLIP_HUR.train.neg_4074		+
chr5	81673790	81673810	PARCLIP_HUR.train.neg_84500		+
chr13	36899978	36900006	PARCLIP_HUR.train.neg_21495		-
chr21	37900781	37900810	PARCLIP_HUR.train.neg_65159		+
chr9	139556576	139556601	PARCLIP_HUR.train.neg_104054		+
chr9	98594418	98594450	PARCLIP_HUR.train.neg_105420		-
chr14	58822889	58822909	PARCLIP_HUR.train.neg_24388		+
chrX	119761743	119761765	PARCLIP_HUR.train.neg_110733		-
chr17	58730797	58730819	PARCLIP_HUR.train.neg_40844		+
chr15	28189361	28189387	PARCLIP_HUR.train.neg_31088		-
chr10	99100995	99101013	PARCLIP_HUR.train.neg_5406		+
chr7	11292395	11292428	PARCLIP_HUR.train.neg_92513		+
chr14	62315616	62315639	PARCLIP_HUR.train.neg_24524		+
chr12	108957918	108957941	PARCLIP_HUR.train.neg_15369		+
chr22	38201684	38201710	PARCLIP_HUR.train.neg_70931		+
chr2	27851783	27851818	PARCLIP_HUR.train.neg_57079		-
chrX	149759812	149759835	PARCLIP_HUR.train.neg_108822		+
chrY	16792635	16792649	PARCLIP_HUR.train.neg_112867		+
chr21	37825710	37825745	PARCLIP_HUR.train.neg_65119		+
chr22	39058291	39058324	PARCLIP_HUR.train.neg_71075		+
chr15	71188719	71188746	PARCLIP_HUR.train.neg_29888		+
chr1	117522853	117522886	PARCLIP_HUR.train.neg_1381		+
chr6	37335958	37335983	PARCLIP_HUR.train.neg_88597		+
chr14	70491369	70491381	PARCLIP_HUR.train.neg_24850		+
chr7	99088705	99088741	PARCLIP_HUR.train.neg_93807		+
chr22	29136719	29136749	PARCLIP_HUR.train.neg_72898		-
chr5	16517403	16517429	PARCLIP_HUR.train.neg_85711		-
chr5	468183	468218	PARCLIP_HUR.train.neg_83392		+
chr8	17451727	17451771	PARCLIP_HUR.train.neg_97312		+
chr3	112304170	112304191	PARCLIP_HUR.train.neg_76225		+
chr16	81074827	81074864	PARCLIP_HUR.train.neg_35860		+
chr11	78108593	78108628	PARCLIP_HUR.train.neg_12536		-
chr22	28364758	28364776	PARCLIP_HUR.train.neg_70249		+
chr9	21476494	21476520	PARCLIP_HUR.train.neg_104428		-
chr6	12866228	12866247	PARCLIP_HUR.train.neg_87820		+
chr7	75157393	75157419	PARCLIP_HUR.train.neg_95843		-
chrX	62775669	62775694	PARCLIP_HUR.train.neg_109945		-
chr12	14099092	14099116	PARCLIP_HUR.train.neg_16178		-
chr13	113865176	113865198	PARCLIP_HUR.train.neg_20558		+
chr19	58645366	58645390	PARCLIP_HUR.train.neg_54893		-
chr16	29986859	29986881	PARCLIP_HUR.train.neg_34636		+
chr1	8677775	8677796	PARCLIP_HUR.train.neg_1995		-
chrY	14923735	14923754	PARCLIP_HUR.train.neg_111657		+
chr2	20195292	20195338	PARCLIP_HUR.train.neg_55070		+
chr15	63430197	63430223	PARCLIP_HUR.train.neg_29554		+
chr22	26171466	26171501	PARCLIP_HUR.train.neg_70033		+
chr1	74952572	74952594	PARCLIP_HUR.train.neg_1008		+
chr18	61034535	61034553	PARCLIP_HUR.train.neg_49239		-
chr10	131480690	131480710	PARCLIP_HUR.train.neg_6041		+
chr7	139441009	139441028	PARCLIP_HUR.train.neg_96795		-
chr20	30793811	30793855	PARCLIP_HUR.train.neg_62180		-
chr3	24370099	24370123	PARCLIP_HUR.train.neg_77164		-
chr10	112655636	112655649	PARCLIP_HUR.train.neg_5758		+
chrY	7674885	7674902	PARCLIP_HUR.train.neg_113677		-
chr14	64670294	64670317	PARCLIP_HUR.train.neg_27136		-
chr6	43593098	43593119	PARCLIP_HUR.train.neg_91088		-
chr13	25741343	25741371	PARCLIP_HUR.train.neg_21077		-
chr13	45917467	45917486	PARCLIP_HUR.train.neg_19132		+
chr1	101703873	101703908	PARCLIP_HUR.train.neg_1243		+
chr13	45913348	45913374	PARCLIP_HUR.train.neg_21934		-
chr13	30088825	30088848	PARCLIP_HUR.train.neg_21295		-
chr13	100620395	100620415	PARCLIP_HUR.train.neg_22856		-
chr20	60716365	60716403	PARCLIP_HUR.train.neg_63692		-
chr18	3255626	3255648	PARCLIP_HUR.train.neg_44297		+
chr5	39327553	39327572	PARCLIP_HUR.train.neg_85979		-
chr9	127347283	127347309	PARCLIP_HUR.train.neg_106008		-
chr13	31717010	31717036	PARCLIP_HUR.train.neg_21387		-
chr22	29657240	29657261	PARCLIP_HUR.train.neg_72926		-
chr17	41851602	41851621	PARCLIP_HUR.train.neg_42919		-
chr15	59204480	59204507	PARCLIP_HUR.train.neg_32178		-
chr3	121018171	121018196	PARCLIP_HUR.train.neg_76305		+
chrX	64249050	64249077	PARCLIP_HUR.train.neg_109976		-
chr14	104453510	104453538	PARCLIP_HUR.train.neg_25780		+
chrY	15904081	15904108	PARCLIP_HUR.train.neg_112017		+
chr6	10616747	10616773	PARCLIP_HUR.train.neg_87740		+
chr7	2393948	2393969	PARCLIP_HUR.train.neg_94795		-
chr15	75675892	75675922	PARCLIP_HUR.train.neg_32828		-
chr14	74401190	74401215	PARCLIP_HUR.train.neg_27457		-
chr22	38884716	38884745	PARCLIP_HUR.train.neg_73783		-
chr4	44719878	44719902	PARCLIP_HUR.train.neg_81866		-
chr2	17953054	17953080	PARCLIP_HUR.train.neg_55063		+
chr18	2545905	2545927	PARCLIP_HUR.train.neg_47198		-
chr21	38440045	38440067	PARCLIP_HUR.train.neg_68199		-
chrX	135237477	135237500	PARCLIP_HUR.train.neg_108745		+
chr19	57132036	57132066	PARCLIP_HUR.train.neg_52150		+
chr16	20801965	20801991	PARCLIP_HUR.train.neg_36884		-
chr6	125598976	125599003	PARCLIP_HUR.train.neg_91918		-
chr13	41766169	41766194	PARCLIP_HUR.train.neg_21788		-
chr2	99649636	99649660	PARCLIP_HUR.train.neg_57853		-
chrX	15697659	15697695	PARCLIP_HUR.train.neg_106647		+
chr18	12704405	12704440	PARCLIP_HUR.train.neg_44878		+
chr18	8818647	8818671	PARCLIP_HUR.train.neg_44559		+
chr5	115176710	115176734	PARCLIP_HUR.train.neg_86958		-
chr15	60378001	60378026	PARCLIP_HUR.train.neg_32207		-
chr3	20026477	20026498	PARCLIP_HUR.train.neg_75035		+
chr13	74302051	74302071	PARCLIP_HUR.train.neg_22483		-
chr12	104522660	104522690	PARCLIP_HUR.train.neg_17558		-
chr15	66050059	66050078	PARCLIP_HUR.train.neg_32476		-
chr8	104061631	104061666	PARCLIP_HUR.train.neg_99079		+
chr16	68293727	68293751	PARCLIP_HUR.train.neg_35433		+
chr22	27728313	27728335	PARCLIP_HUR.train.neg_70195		+
chr14	59919537	59919572	PARCLIP_HUR.train.neg_26982		-
chr18	57017001	57017020	PARCLIP_HUR.train.neg_49094		-
chr13	28222343	28222369	PARCLIP_HUR.train.neg_18458		+
chr7	27805470	27805497	PARCLIP_HUR.train.neg_92760		+
chr19	14839538	14839560	PARCLIP_HUR.train.neg_50268		+
chr2	99628484	99628510	PARCLIP_HUR.train.neg_57851		-
chr22	35812145	35812167	PARCLIP_HUR.train.neg_70782		+
chr4	122604850	122604884	PARCLIP_HUR.train.neg_82923		-
chr21	38598559	38598580	PARCLIP_HUR.train.neg_65271		+
chr2	71581088	71581107	PARCLIP_HUR.train.neg_55872		+
chr14	23777551	23777575	PARCLIP_HUR.train.neg_23327		+
chr14	58625313	58625336	PARCLIP_HUR.train.neg_26946		-
chrX	48957117	48957152	PARCLIP_HUR.train.neg_109702		-
chr8	59916652	59916683	PARCLIP_HUR.train.neg_100447		-
chr19	36502120	36502150	PARCLIP_HUR.train.neg_53784		-
chr2	55564708	55564738	PARCLIP_HUR.train.neg_55639		+
chr15	90135894	90135919	PARCLIP_HUR.train.neg_30627		+
chr7	36009847	36009871	PARCLIP_HUR.train.neg_92914		+
chr8	14999748	14999775	PARCLIP_HUR.train.neg_99740		-
chr7	73603114	73603136	PARCLIP_HUR.train.neg_93382		+
chr18	5290007	5290059	PARCLIP_HUR.train.neg_47288		-
chr19	2048863	2048894	PARCLIP_HUR.train.neg_52519		-
chr5	91795484	91795511	PARCLIP_HUR.train.neg_84605		+
chr22	46678594	46678622	PARCLIP_HUR.train.neg_71796		+
chr2	74887193	74887213	PARCLIP_HUR.train.neg_55938		+
chrY	16672412	16672437	PARCLIP_HUR.train.neg_112588		+
chr20	10412217	10412244	PARCLIP_HUR.train.neg_61710		-
chr1	43900871	43900899	PARCLIP_HUR.train.neg_706		+
chr21	34880951	34880971	PARCLIP_HUR.train.neg_67912		-
chr6	122891630	122891647	PARCLIP_HUR.train.neg_91916		-
chr13	26835141	26835172	PARCLIP_HUR.train.neg_18336		+
chr18	43694996	43695018	PARCLIP_HUR.train.neg_45889		+
chr19	33340725	33340745	PARCLIP_HUR.train.neg_53671		-
chrY	16690722	16690745	PARCLIP_HUR.train.neg_112631		+
chr11	107497561	107497593	PARCLIP_HUR.train.neg_10459		+
chr2	99111237	99111263	PARCLIP_HUR.train.neg_56079		+
chr20	25001220	25001241	PARCLIP_HUR.train.neg_62021		-
chr1	54675380	54675401	PARCLIP_HUR.train.neg_852		+
chr13	115026342	115026366	PARCLIP_HUR.train.neg_20681		+
chr5	108401519	108401536	PARCLIP_HUR.train.neg_84721		+
chr17	43530791	43530820	PARCLIP_HUR.train.neg_43019		-
chr1	25436000	25436027	PARCLIP_HUR.train.neg_2199		-
chr6	125561665	125561685	PARCLIP_HUR.train.neg_89622		+
chr18	2542108	2542133	PARCLIP_HUR.train.neg_47192		-
chr18	60218328	60218351	PARCLIP_HUR.train.neg_46526		+
chr10	71991154	71991178	PARCLIP_HUR.train.neg_7296		-
chr11	77626003	77626040	PARCLIP_HUR.train.neg_10090		+
chr10	45554855	45554884	PARCLIP_HUR.train.neg_6889		-
chr7	90797870	90797894	PARCLIP_HUR.train.neg_93614		+
chr17	17957521	17957544	PARCLIP_HUR.train.neg_39147		+
chr17	48940298	48940319	PARCLIP_HUR.train.neg_43249		-
chrY	16023451	16023474	PARCLIP_HUR.train.neg_112486		+
chr20	49572269	49572293	PARCLIP_HUR.train.neg_63405		-
chrX	119009484	119009504	PARCLIP_HUR.train.neg_108494		+
chr22	39078200	39078264	PARCLIP_HUR.train.neg_71096		+
chr17	34154475	34154496	PARCLIP_HUR.train.neg_39797		+
chr3	179058229	179058252	PARCLIP_HUR.train.neg_76738		+
chr19	50429103	50429123	PARCLIP_HUR.train.neg_54537		-
chr22	29667222	29667245	PARCLIP_HUR.train.neg_70346		+
chr1	41147040	41147059	PARCLIP_HUR.train.neg_2496		-
chr4	83275633	83275657	PARCLIP_HUR.train.neg_82331		-
chr3	45026863	45026889	PARCLIP_HUR.train.neg_75488		+
chr9	110062608	110062638	PARCLIP_HUR.train.neg_103359		+
chr2	61256428	61256453	PARCLIP_HUR.train.neg_55677		+
chr20	18468566	18468586	PARCLIP_HUR.train.neg_61869		-
chr1	6679292	6679320	PARCLIP_HUR.train.neg_64		+
chr3	179090326	179090352	PARCLIP_HUR.train.neg_76746		+
chr14	35053146	35053176	PARCLIP_HUR.train.neg_26351		-
chr15	42994701	42994731	PARCLIP_HUR.train.neg_28943		+
chr1	24797638	24797663	PARCLIP_HUR.train.neg_312		+
chrX	47425555	47425590	PARCLIP_HUR.train.neg_107324		+
chr19	23980693	23980717	PARCLIP_HUR.train.neg_50653		+
chr16	57197625	57197649	PARCLIP_HUR.train.neg_37640		-
chr22	51036376	51036397	PARCLIP_HUR.train.neg_74576		-
chr5	9903905	9903924	PARCLIP_HUR.train.neg_85642		-
chr13	110409341	110409358	PARCLIP_HUR.train.neg_23031		-
chr19	41262051	41262075	PARCLIP_HUR.train.neg_51308		+
chr18	19247632	19247653	PARCLIP_HUR.train.neg_47684		-
chr14	64184855	64184879	PARCLIP_HUR.train.neg_27125		-
chr9	7878038	7878062	PARCLIP_HUR.train.neg_104277		-
chr13	114149326	114149360	PARCLIP_HUR.train.neg_20595		+
chr11	130011218	130011236	PARCLIP_HUR.train.neg_10915		+
chr1	26899953	26899980	PARCLIP_HUR.train.neg_377		+
chr18	67967875	67967893	PARCLIP_HUR.train.neg_46674		+
chr16	23091305	23091330	PARCLIP_HUR.train.neg_36993		-
chr15	59272799	59272823	PARCLIP_HUR.train.neg_29436		+
chr20	21310022	21310057	PARCLIP_HUR.train.neg_59309		+
chr4	89444441	89444484	PARCLIP_HUR.train.neg_82499		-
chr14	20923892	20923927	PARCLIP_HUR.train.neg_23207		+
chr17	38990288	38990318	PARCLIP_HUR.train.neg_40062		+
chr8	25333349	25333369	PARCLIP_HUR.train.neg_97561		+
chr12	56510874	56510891	PARCLIP_HUR.train.neg_14526		+
chr15	88612311	88612335	PARCLIP_HUR.train.neg_33147		-
chr7	99017815	99017841	PARCLIP_HUR.train.neg_96178		-
chrY	15908621	15908667	PARCLIP_HUR.train.neg_112037		+
chr8	26505463	26505486	PARCLIP_HUR.train.neg_97610		+
chr16	64399074	64399094	PARCLIP_HUR.train.neg_35249		+
chr4	292736	292760	PARCLIP_HUR.train.neg_81215		-
chrX	135333354	135333375	PARCLIP_HUR.train.neg_111034		-
chr19	39925401	39925439	PARCLIP_HUR.train.neg_54012		-
chr13	28240397	28240432	PARCLIP_HUR.train.neg_18467		+
chr22	29486984	29487003	PARCLIP_HUR.train.neg_70315		+
chrX	47059116	47059139	PARCLIP_HUR.train.neg_107267		+
chr21	38506686	38506711	PARCLIP_HUR.train.neg_65221		+
chr15	52879784	52879804	PARCLIP_HUR.train.neg_31981		-
chr19	573465	573500	PARCLIP_HUR.train.neg_49600		+
chr16	30729718	30729737	PARCLIP_HUR.train.neg_34690		+
chr4	125114865	125114891	PARCLIP_HUR.train.neg_82946		-
chr6	19840256	19840281	PARCLIP_HUR.train.neg_87945		+
chr19	15402512	15402538	PARCLIP_HUR.train.neg_53246		-
chr5	40855182	40855218	PARCLIP_HUR.train.neg_83767		+
chr9	125564564	125564588	PARCLIP_HUR.train.neg_105945		-
chr13	44965060	44965086	PARCLIP_HUR.train.neg_19069		+
chr1	40722359	40722393	PARCLIP_HUR.train.neg_2480		-
chr3	49882580	49882600	PARCLIP_HUR.train.neg_77689		-
chr13	53194986	53195009	PARCLIP_HUR.train.neg_19566		+
chr9	68440895	68440912	PARCLIP_HUR.train.neg_104838		-
chr9	36143428	36143450	PARCLIP_HUR.train.neg_102278		+
chr6	114599754	114599775	PARCLIP_HUR.train.neg_89505		+
chr7	77038970	77038997	PARCLIP_HUR.train.neg_95886		-
chr17	26654782	26654803	PARCLIP_HUR.train.neg_39370		+
chr9	108521969	108521992	PARCLIP_HUR.train.neg_103345		+
chr9	108393452	108393477	PARCLIP_HUR.train.neg_103334		+
chr1	45798844	45798870	PARCLIP_HUR.train.neg_2559		-
chr7	127485453	127485475	PARCLIP_HUR.train.neg_94291		+
chr21	38446265	38446293	PARCLIP_HUR.train.neg_65199		+
chr12	110606422	110606445	PARCLIP_HUR.train.neg_15421		+
chr13	64562283	64562304	PARCLIP_HUR.train.neg_22349		-
chr22	26881333	26881355	PARCLIP_HUR.train.neg_70134		+
chr13	37574204	37574231	PARCLIP_HUR.train.neg_18797		+
chr11	75587324	75587350	PARCLIP_HUR.train.neg_10031		+
chr16	29991322	29991340	PARCLIP_HUR.train.neg_34641		+
chr22	30751048	30751067	PARCLIP_HUR.train.neg_73063		-
chr12	511365	511389	PARCLIP_HUR.train.neg_13290		+
chr14	36045633	36045654	PARCLIP_HUR.train.neg_26414		-
chr8	135564352	135564377	PARCLIP_HUR.train.neg_101604		-
chr17	18441535	18441558	PARCLIP_HUR.train.neg_42159		-
chr21	47216114	47216139	PARCLIP_HUR.train.neg_66420		+
chr12	120907904	120907926	PARCLIP_HUR.train.neg_15594		+
chr3	52083851	52083878	PARCLIP_HUR.train.neg_77734		-
chr13	21317439	21317458	PARCLIP_HUR.train.neg_20838		-
chr12	117360183	117360209	PARCLIP_HUR.train.neg_15512		+
chr10	11877571	11877584	PARCLIP_HUR.train.neg_3828		+
chr22	19205928	19205951	PARCLIP_HUR.train.neg_72282		-
chr21	18921564	18921589	PARCLIP_HUR.train.neg_64040		+
chr7	108119943	108119968	PARCLIP_HUR.train.neg_96422		-
chr7	11022481	11022505	PARCLIP_HUR.train.neg_92502		+
chr5	72681743	72681765	PARCLIP_HUR.train.neg_84225		+
chr18	51686884	51686919	PARCLIP_HUR.train.neg_48954		-
chr1	44543699	44543733	PARCLIP_HUR.train.neg_732		+
chr18	52552286	52552315	PARCLIP_HUR.train.neg_46220		+
chr5	73928852	73928880	PARCLIP_HUR.train.neg_86421		-
chr8	22204193	22204219	PARCLIP_HUR.train.neg_97442		+
chr20	278681	278702	PARCLIP_HUR.train.neg_58486		+
chr4	107242394	107242411	PARCLIP_HUR.train.neg_80533		+
chr17	40286196	40286222	PARCLIP_HUR.train.neg_42812		-
chr17	44683069	44683096	PARCLIP_HUR.train.neg_40333		+
chr16	52542811	52542831	PARCLIP_HUR.train.neg_37541		-
chr15	52242741	52242779	PARCLIP_HUR.train.neg_31933		-
chr2	33117394	33117422	PARCLIP_HUR.train.neg_55334		+
chr20	58350702	58350737	PARCLIP_HUR.train.neg_60977		+
chrX	5614856	5614881	PARCLIP_HUR.train.neg_108927		-
chr18	2973666	2973692	PARCLIP_HUR.train.neg_47240		-
chr19	38271271	38271293	PARCLIP_HUR.train.neg_51119		+
chr21	27099560	27099581	PARCLIP_HUR.train.neg_67103		-
chr19	53842121	53842142	PARCLIP_HUR.train.neg_51931		+
chr20	10394188	10394223	PARCLIP_HUR.train.neg_61698		-
chr14	93675234	93675265	PARCLIP_HUR.train.neg_25359		+
chr7	40173296	40173317	PARCLIP_HUR.train.neg_95434		-
chr18	1136492	1136513	PARCLIP_HUR.train.neg_44211		+
chr17	8191953	8192001	PARCLIP_HUR.train.neg_38920		+
chr11	111940571	111940594	PARCLIP_HUR.train.neg_13004		-
chr4	122808769	122808790	PARCLIP_HUR.train.neg_82934		-
chr14	104183233	104183252	PARCLIP_HUR.train.neg_25753		+
chr20	18475295	18475321	PARCLIP_HUR.train.neg_61879		-
chr18	21926636	21926666	PARCLIP_HUR.train.neg_47861		-
chr10	81153089	81153116	PARCLIP_HUR.train.neg_7468		-
chr1	28896309	28896340	PARCLIP_HUR.train.neg_436		+
chr21	40371873	40371895	PARCLIP_HUR.train.neg_68339		-
chr14	50089375	50089401	PARCLIP_HUR.train.neg_23933		+
chr6	82939826	82939858	PARCLIP_HUR.train.neg_91404		-
chr7	148563910	148563928	PARCLIP_HUR.train.neg_96858		-
chr19	32973617	32973639	PARCLIP_HUR.train.neg_50750		+
chr22	40989111	40989130	PARCLIP_HUR.train.neg_73906		-
chrY	7676924	7676954	PARCLIP_HUR.train.neg_113690		-
chr11	82624301	82624319	PARCLIP_HUR.train.neg_10093		+
chr2	29087314	29087327	PARCLIP_HUR.train.neg_57091		-
chr6	31589776	31589796	PARCLIP_HUR.train.neg_88344		+
chr1	151621296	151621323	PARCLIP_HUR.train.neg_1544		+
chr13	73451002	73451023	PARCLIP_HUR.train.neg_19693		+
chr11	94584149	94584170	PARCLIP_HUR.train.neg_10354		+
chr4	40110401	40110423	PARCLIP_HUR.train.neg_79637		+
chr12	30799182	30799209	PARCLIP_HUR.train.neg_16384		-
chr3	39858823	39858857	PARCLIP_HUR.train.neg_75327		+
chr19	21932866	21932890	PARCLIP_HUR.train.neg_53519		-
chr14	102438540	102438564	PARCLIP_HUR.train.neg_25626		+
chr1	10652337	10652361	PARCLIP_HUR.train.neg_136		+
chr19	2101952	2101978	PARCLIP_HUR.train.neg_52527		-
chr11	1578247	1578277	PARCLIP_HUR.train.neg_11020		-
chr22	28577522	28577545	PARCLIP_HUR.train.neg_72847		-
chr21	33551861	33551880	PARCLIP_HUR.train.neg_67625		-
chr1	101458304	101458334	PARCLIP_HUR.train.neg_3041		-
chr10	75803166	75803193	PARCLIP_HUR.train.neg_4929		+
chr7	142569662	142569685	PARCLIP_HUR.train.neg_96840		-
chr12	8988383	8988418	PARCLIP_HUR.train.neg_13588		+
chr21	45169969	45170004	PARCLIP_HUR.train.neg_66035		+
chr9	117353090	117353125	PARCLIP_HUR.train.neg_103506		+
chr22	51021717	51021752	PARCLIP_HUR.train.neg_74559		-
chr17	17107084	17107108	PARCLIP_HUR.train.neg_39117		+
chr13	100232106	100232127	PARCLIP_HUR.train.neg_20192		+
chr5	110435096	110435118	PARCLIP_HUR.train.neg_84747		+
chr10	99308899	99308923	PARCLIP_HUR.train.neg_5427		+
chr20	30775231	30775267	PARCLIP_HUR.train.neg_62154		-
chr12	8241832	8241854	PARCLIP_HUR.train.neg_13558		+
chr22	41280363	41280392	PARCLIP_HUR.train.neg_71290		+
chrX	133529690	133529729	PARCLIP_HUR.train.neg_108653		+
chr3	23991290	23991310	PARCLIP_HUR.train.neg_75071		+
chr12	109476417	109476452	PARCLIP_HUR.train.neg_15374		+
chr8	38640338	38640373	PARCLIP_HUR.train.neg_97921		+
chr6	41015583	41015606	PARCLIP_HUR.train.neg_90978		-
chr21	19599525	19599546	PARCLIP_HUR.train.neg_64120		+
chr14	58979961	58979992	PARCLIP_HUR.train.neg_24403		+
chr8	16007843	16007863	PARCLIP_HUR.train.neg_99750		-
chrY	21202114	21202141	PARCLIP_HUR.train.neg_114581		-
chr4	33917249	33917278	PARCLIP_HUR.train.neg_81699		-
chr15	59973427	59973455	PARCLIP_HUR.train.neg_32201		-
chr21	46291606	46291636	PARCLIP_HUR.train.neg_68948		-
chr14	75553699	75553724	PARCLIP_HUR.train.neg_27540		-
chr2	87368058	87368081	PARCLIP_HUR.train.neg_56003		+
chr22	50743564	50743583	PARCLIP_HUR.train.neg_74550		-
chr15	65707792	65707812	PARCLIP_HUR.train.neg_32445		-
chr22	46875283	46875313	PARCLIP_HUR.train.neg_74467		-
chr3	42261344	42261374	PARCLIP_HUR.train.neg_75396		+
chr6	166796476	166796505	PARCLIP_HUR.train.neg_92245		-
chr9	104244952	104244974	PARCLIP_HUR.train.neg_105655		-
chr1	112249439	112249463	PARCLIP_HUR.train.neg_3132		-
chr9	91966961	91966996	PARCLIP_HUR.train.neg_102893		+
chr12	120644545	120644572	PARCLIP_HUR.train.neg_15566		+
chr7	16666106	16666128	PARCLIP_HUR.train.neg_95001		-
chr5	112254970	112254998	PARCLIP_HUR.train.neg_86874		-
chr21	40182440	40182465	PARCLIP_HUR.train.neg_65383		+
chr10	38455392	38455415	PARCLIP_HUR.train.neg_4257		+
chr11	123404960	123404987	PARCLIP_HUR.train.neg_10798		+
chr16	25100612	25100633	PARCLIP_HUR.train.neg_37114		-
chr14	74429304	74429333	PARCLIP_HUR.train.neg_24996		+
chr4	144049790	144049818	PARCLIP_HUR.train.neg_83105		-
chr10	112724409	112724434	PARCLIP_HUR.train.neg_5767		+
chr20	3122957	3122982	PARCLIP_HUR.train.neg_61486		-
chr14	75284393	75284405	PARCLIP_HUR.train.neg_25087		+
chr21	16361811	16361833	PARCLIP_HUR.train.neg_66800		-
chr11	76618105	76618128	PARCLIP_HUR.train.neg_10070		+
chrY	16688285	16688310	PARCLIP_HUR.train.neg_112629		+
chr10	71822466	71822489	PARCLIP_HUR.train.neg_4770		+
chr5	52968201	52968217	PARCLIP_HUR.train.neg_83876		+
chr8	30871176	30871210	PARCLIP_HUR.train.neg_100091		-
chr14	93657277	93657303	PARCLIP_HUR.train.neg_25351		+
chr5	156714794	156714821	PARCLIP_HUR.train.neg_85350		+
chr9	114833598	114833623	PARCLIP_HUR.train.neg_105762		-
chr11	112203417	112203439	PARCLIP_HUR.train.neg_10593		+
chrX	62567762	62567781	PARCLIP_HUR.train.neg_109917		-
chr12	56584011	56584032	PARCLIP_HUR.train.neg_16880		-
chr22	41859541	41859568	PARCLIP_HUR.train.neg_74064		-
chr17	45601927	45601956	PARCLIP_HUR.train.neg_40362		+
chr11	35217571	35217593	PARCLIP_HUR.train.neg_9127		+
chr17	37886736	37886757	PARCLIP_HUR.train.neg_42666		-
chr11	77565054	77565077	PARCLIP_HUR.train.neg_10082		+
chr11	769748	769769	PARCLIP_HUR.train.neg_10993		-
chr5	121787938	121787959	PARCLIP_HUR.train.neg_86978		-
chr5	109115033	109115053	PARCLIP_HUR.train.neg_84726		+
chr9	6011772	6011818	PARCLIP_HUR.train.neg_104249		-
chr19	51307447	51307469	PARCLIP_HUR.train.neg_54553		-
chr13	41035075	41035111	PARCLIP_HUR.train.neg_21647		-
chr12	21622152	21622180	PARCLIP_HUR.train.neg_16204		-
chr15	67847386	67847405	PARCLIP_HUR.train.neg_29753		+
chr1	113568371	113568390	PARCLIP_HUR.train.neg_1349		+
chr11	43641912	43641937	PARCLIP_HUR.train.neg_9223		+
chr19	22245823	22245844	PARCLIP_HUR.train.neg_50627		+
chr12	98993386	98993403	PARCLIP_HUR.train.neg_15193		+
chr4	155363304	155363321	PARCLIP_HUR.train.neg_83183		-
chrY	16807340	16807366	PARCLIP_HUR.train.neg_112891		+
chr22	22281410	22281441	PARCLIP_HUR.train.neg_72545		-
chr19	30720789	30720807	PARCLIP_HUR.train.neg_50725		+
chr17	76868535	76868554	PARCLIP_HUR.train.neg_43927		-
chr20	55156798	55156821	PARCLIP_HUR.train.neg_60788		+
chr16	72131564	72131584	PARCLIP_HUR.train.neg_35673		+
chr19	12383759	12383781	PARCLIP_HUR.train.neg_53036		-
chr7	143988534	143988559	PARCLIP_HUR.train.neg_96848		-
chrX	9803495	9803521	PARCLIP_HUR.train.neg_106490		+
chrX	11533766	11533801	PARCLIP_HUR.train.neg_109020		-
chrX	107708566	107708588	PARCLIP_HUR.train.neg_108308		+
chr5	177806064	177806083	PARCLIP_HUR.train.neg_87543		-
chr17	34069336	34069371	PARCLIP_HUR.train.neg_39792		+
chr17	56055414	56055438	PARCLIP_HUR.train.neg_43384		-
chr4	15672129	15672158	PARCLIP_HUR.train.neg_81566		-
chr15	64343061	64343083	PARCLIP_HUR.train.neg_32342		-
chr8	120774233	120774257	PARCLIP_HUR.train.neg_101422		-
chr6	160163535	160163562	PARCLIP_HUR.train.neg_89940		+
chr18	67533131	67533159	PARCLIP_HUR.train.neg_49346		-
chr18	77902776	77902797	PARCLIP_HUR.train.neg_46956		+
chr7	140406591	140406608	PARCLIP_HUR.train.neg_94499		+
chr10	11879320	11879341	PARCLIP_HUR.train.neg_3829		+
chr13	50572041	50572068	PARCLIP_HUR.train.neg_19386		+
chr10	67337694	67337715	PARCLIP_HUR.train.neg_4605		+
chr16	75564328	75564363	PARCLIP_HUR.train.neg_38254		-
chr3	11523856	11523879	PARCLIP_HUR.train.neg_74854		+
chr18	24095077	24095112	PARCLIP_HUR.train.neg_47940		-
chr14	50115708	50115739	PARCLIP_HUR.train.neg_26602		-
chr14	31911409	31911452	PARCLIP_HUR.train.neg_26294		-
chr14	88951691	88951712	PARCLIP_HUR.train.neg_27810		-
chrY	15910853	15910878	PARCLIP_HUR.train.neg_112049		+
chr20	431923	431947	PARCLIP_HUR.train.neg_61331		-
chr16	4800820	4800848	PARCLIP_HUR.train.neg_36522		-
chr17	70567949	70567979	PARCLIP_HUR.train.neg_43719		-
chr6	2303994	2304023	PARCLIP_HUR.train.neg_87620		+
chr15	51835596	51835618	PARCLIP_HUR.train.neg_31914		-
chr16	67159146	67159171	PARCLIP_HUR.train.neg_35331		+
chr8	19424578	19424605	PARCLIP_HUR.train.neg_99840		-
chr21	40715363	40715407	PARCLIP_HUR.train.neg_68426		-
chr8	48649990	48650014	PARCLIP_HUR.train.neg_100307		-
chr1	26572515	26572539	PARCLIP_HUR.train.neg_365		+
chr17	75083739	75083759	PARCLIP_HUR.train.neg_41300		+
chr12	51467334	51467363	PARCLIP_HUR.train.neg_16767		-
chr7	132690615	132690635	PARCLIP_HUR.train.neg_96723		-
chr4	22314537	22314560	PARCLIP_HUR.train.neg_79347		+
chr1	109855266	109855296	PARCLIP_HUR.train.neg_3079		-
chr21	28784505	28784530	PARCLIP_HUR.train.neg_67228		-
chr15	49170749	49170775	PARCLIP_HUR.train.neg_29193		+
chr22	37593455	37593478	PARCLIP_HUR.train.neg_73633		-
chr22	50731240	50731270	PARCLIP_HUR.train.neg_74537		-
chrY	15924921	15924940	PARCLIP_HUR.train.neg_112105		+
chr11	36343583	36343606	PARCLIP_HUR.train.neg_9162		+
chr21	33642096	33642119	PARCLIP_HUR.train.neg_67641		-
chr4	100476752	100476773	PARCLIP_HUR.train.neg_82585		-
chr18	28614679	28614706	PARCLIP_HUR.train.neg_48037		-
chr2	27144607	27144642	PARCLIP_HUR.train.neg_55184		+
chr21	33651317	33651346	PARCLIP_HUR.train.neg_64571		+
chr8	53206386	53206405	PARCLIP_HUR.train.neg_100346		-
chr22	39080395	39080415	PARCLIP_HUR.train.neg_71116		+
chr5	57188676	57188704	PARCLIP_HUR.train.neg_86222		-
chr21	43230110	43230145	PARCLIP_HUR.train.neg_68547		-
chr14	64826505	64826531	PARCLIP_HUR.train.neg_27152		-
chr5	72127572	72127597	PARCLIP_HUR.train.neg_84207		+
chr4	40481907	40481928	PARCLIP_HUR.train.neg_81776		-
chr19	18224334	18224360	PARCLIP_HUR.train.neg_50346		+
chr22	24042821	24042849	PARCLIP_HUR.train.neg_72653		-
chr11	118888877	118888900	PARCLIP_HUR.train.neg_13108		-
chr21	45094663	45094695	PARCLIP_HUR.train.neg_65967		+
chr18	32836217	32836236	PARCLIP_HUR.train.neg_45591		+
chr4	84381949	84381972	PARCLIP_HUR.train.neg_80255		+
chr1	33098388	33098416	PARCLIP_HUR.train.neg_2329		-
chr15	82279704	82279726	PARCLIP_HUR.train.neg_32989		-
chr16	19680489	19680523	PARCLIP_HUR.train.neg_34205		+
chr22	31739251	31739273	PARCLIP_HUR.train.neg_73170		-
chr13	52597368	52597398	PARCLIP_HUR.train.neg_19530		+
chr18	13052919	13052943	PARCLIP_HUR.train.neg_44935		+
chr5	132387786	132387806	PARCLIP_HUR.train.neg_85037		+
chr20	33216250	33216273	PARCLIP_HUR.train.neg_62321		-
chr18	36874991	36875015	PARCLIP_HUR.train.neg_48426		-
chr5	57751929	57751960	PARCLIP_HUR.train.neg_86236		-
chr13	110381606	110381626	PARCLIP_HUR.train.neg_20406		+
chr17	18576861	18576896	PARCLIP_HUR.train.neg_42179		-
chr20	18503536	18503571	PARCLIP_HUR.train.neg_59173		+
chr1	202832937	202832962	PARCLIP_HUR.train.neg_1761		+
chr14	68197345	68197371	PARCLIP_HUR.train.neg_27218		-
chr9	96385027	96385051	PARCLIP_HUR.train.neg_102957		+
chr2	132242450	132242469	PARCLIP_HUR.train.neg_58124		-
chr5	31526152	31526171	PARCLIP_HUR.train.neg_85780		-
chr3	73597672	73597698	PARCLIP_HUR.train.neg_78017		-
chr20	43676221	43676244	PARCLIP_HUR.train.neg_60362		+
chr16	23685935	23685972	PARCLIP_HUR.train.neg_34398		+
chrX	101870936	101870962	PARCLIP_HUR.train.neg_108144		+
chr8	61442257	61442277	PARCLIP_HUR.train.neg_98307		+
chrY	21062999	21063020	PARCLIP_HUR.train.neg_114242		-
chr21	40192077	40192099	PARCLIP_HUR.train.neg_65405		+
chr17	58619309	58619329	PARCLIP_HUR.train.neg_40827		+
chr14	20924251	20924272	PARCLIP_HUR.train.neg_23211		+
chr7	64851524	64851555	PARCLIP_HUR.train.neg_93262		+
chr22	22663859	22663885	PARCLIP_HUR.train.neg_69753		+
chr22	38925809	38925829	PARCLIP_HUR.train.neg_73818		-
chr18	6827698	6827722	PARCLIP_HUR.train.neg_44452		+
chr2	50567963	50567981	PARCLIP_HUR.train.neg_57344		-
chr3	120135489	120135512	PARCLIP_HUR.train.neg_78263		-
chr9	104317820	104317845	PARCLIP_HUR.train.neg_103252		+
chr13	74161635	74161658	PARCLIP_HUR.train.neg_22469		-
chr21	45196041	45196062	PARCLIP_HUR.train.neg_68780		-
chr13	111356708	111356731	PARCLIP_HUR.train.neg_23076		-
chr3	71378196	71378216	PARCLIP_HUR.train.neg_77957		-
chr21	37848793	37848814	PARCLIP_HUR.train.neg_65135		+
chr6	1937870	1937908	PARCLIP_HUR.train.neg_90019		-
chr6	80635594	80635619	PARCLIP_HUR.train.neg_91389		-
chr10	114205615	114205639	PARCLIP_HUR.train.neg_8060		-
chr8	23538436	23538453	PARCLIP_HUR.train.neg_99889		-
chr11	2718655	2718674	PARCLIP_HUR.train.neg_11039		-
chr19	38163388	38163415	PARCLIP_HUR.train.neg_53957		-
chr18	20391389	20391421	PARCLIP_HUR.train.neg_45145		+
chr16	74552221	74552248	PARCLIP_HUR.train.neg_38189		-
chr9	95072168	95072190	PARCLIP_HUR.train.neg_105332		-
chr9	116171889	116171908	PARCLIP_HUR.train.neg_105841		-
chr15	81382193	81382212	PARCLIP_HUR.train.neg_30370		+
chr2	172711997	172712025	PARCLIP_HUR.train.neg_58293		-
chr16	66536773	66536790	PARCLIP_HUR.train.neg_37802		-
chr5	74068413	74068442	PARCLIP_HUR.train.neg_84281		+
chr18	47759205	47759234	PARCLIP_HUR.train.neg_48868		-
chr14	36480416	36480441	PARCLIP_HUR.train.neg_23710		+
chr4	8205974	8206004	PARCLIP_HUR.train.neg_79183		+
chr12	122781101	122781124	PARCLIP_HUR.train.neg_17952		-
chr20	20035383	20035412	PARCLIP_HUR.train.neg_61903		-
chr22	32757091	32757115	PARCLIP_HUR.train.neg_73266		-
chr16	71814900	71814948	PARCLIP_HUR.train.neg_38101		-
chr18	78002155	78002190	PARCLIP_HUR.train.neg_49598		-
chr5	71530675	71530696	PARCLIP_HUR.train.neg_86389		-
chr4	85513361	85513391	PARCLIP_HUR.train.neg_80269		+
chr3	133323865	133323885	PARCLIP_HUR.train.neg_78472		-
chr20	18467983	18468006	PARCLIP_HUR.train.neg_61868		-
chr22	38493649	38493671	PARCLIP_HUR.train.neg_73691		-
chr20	25016821	25016848	PARCLIP_HUR.train.neg_62033		-
chr20	18452422	18452444	PARCLIP_HUR.train.neg_59155		+
chr16	20855790	20855814	PARCLIP_HUR.train.neg_34235		+
chr22	19778005	19778037	PARCLIP_HUR.train.neg_72357		-
chr17	643886	643908	PARCLIP_HUR.train.neg_38674		+
chr3	127306510	127306529	PARCLIP_HUR.train.neg_78395		-
chr14	97269814	97269839	PARCLIP_HUR.train.neg_25521		+
chr17	58730824	58730844	PARCLIP_HUR.train.neg_40845		+
chrX	14871324	14871344	PARCLIP_HUR.train.neg_109088		-
chr18	12668232	12668260	PARCLIP_HUR.train.neg_47519		-
chr22	35814643	35814665	PARCLIP_HUR.train.neg_70785		+
chr21	44835844	44835872	PARCLIP_HUR.train.neg_68716		-
chr12	56505031	56505063	PARCLIP_HUR.train.neg_14519		+
chr18	43054942	43054961	PARCLIP_HUR.train.neg_48538		-
chr2	71358059	71358086	PARCLIP_HUR.train.neg_55858		+
chr7	69073303	69073322	PARCLIP_HUR.train.neg_93352		+
chr21	20005588	20005612	PARCLIP_HUR.train.neg_64152		+
chr5	87865503	87865520	PARCLIP_HUR.train.neg_86645		-
chr16	65329661	65329687	PARCLIP_HUR.train.neg_35265		+
chr20	60588886	60588908	PARCLIP_HUR.train.neg_63670		-
chr8	97763277	97763302	PARCLIP_HUR.train.neg_98949		+
chr16	19410258	19410286	PARCLIP_HUR.train.neg_36868		-
chr14	56162922	56162938	PARCLIP_HUR.train.neg_24253		+
chrY	7641846	7641867	PARCLIP_HUR.train.neg_113546		-
chr11	116637050	116637074	PARCLIP_HUR.train.neg_13038		-
chrY	7603641	7603662	PARCLIP_HUR.train.neg_113356		-
chr13	34534555	34534585	PARCLIP_HUR.train.neg_18672		+
chr8	396188	396213	PARCLIP_HUR.train.neg_96975		+
chr5	37873486	37873510	PARCLIP_HUR.train.neg_83761		+
chr14	58633782	58633807	PARCLIP_HUR.train.neg_26947		-
chr20	416894	416916	PARCLIP_HUR.train.neg_61318		-
chr14	75251086	75251112	PARCLIP_HUR.train.neg_25078		+
chr9	124701575	124701602	PARCLIP_HUR.train.neg_105918		-
chr15	85090489	85090507	PARCLIP_HUR.train.neg_33093		-
chr21	36776929	36776958	PARCLIP_HUR.train.neg_68052		-
chr9	140157069	140157100	PARCLIP_HUR.train.neg_104089		+
chr17	37836629	37836652	PARCLIP_HUR.train.neg_42652		-
chr9	108296048	108296067	PARCLIP_HUR.train.neg_103314		+
chrX	16659457	16659478	PARCLIP_HUR.train.neg_109136		-
chr15	56729242	56729267	PARCLIP_HUR.train.neg_29369		+
chr6	8413453	8413477	PARCLIP_HUR.train.neg_90157		-
chr7	158456358	158456384	PARCLIP_HUR.train.neg_96946		-
chr22	22286127	22286156	PARCLIP_HUR.train.neg_72549		-
chr22	37587397	37587420	PARCLIP_HUR.train.neg_73627		-
chr17	27188229	27188247	PARCLIP_HUR.train.neg_42295		-
chr14	55529068	55529089	PARCLIP_HUR.train.neg_24213		+
chr20	61516595	61516616	PARCLIP_HUR.train.neg_63720		-
chr5	102868933	102868959	PARCLIP_HUR.train.neg_86795		-
chr16	71454187	71454210	PARCLIP_HUR.train.neg_38058		-
chr12	97476091	97476111	PARCLIP_HUR.train.neg_15172		+
chr22	28197355	28197377	PARCLIP_HUR.train.neg_72805		-
chr20	30730330	30730346	PARCLIP_HUR.train.neg_59548		+
chr12	29438252	29438276	PARCLIP_HUR.train.neg_16363		-
chr7	64374293	64374319	PARCLIP_HUR.train.neg_93238		+
chr22	24720656	24720671	PARCLIP_HUR.train.neg_69893		+
chr19	49802269	49802295	PARCLIP_HUR.train.neg_54504		-
chr11	62518345	62518366	PARCLIP_HUR.train.neg_12072		-
chr22	19478680	19478712	PARCLIP_HUR.train.neg_69394		+
chr14	105857022	105857041	PARCLIP_HUR.train.neg_25802		+
chr15	42084173	42084197	PARCLIP_HUR.train.neg_28851		+
chr2	10039507	10039527	PARCLIP_HUR.train.neg_55005		+
chr18	13093032	13093067	PARCLIP_HUR.train.neg_44944		+
chrX	77255375	77255397	PARCLIP_HUR.train.neg_107936		+
chr15	43627118	43627141	PARCLIP_HUR.train.neg_28981		+
chr7	138585404	138585426	PARCLIP_HUR.train.neg_96780		-
chr16	33965507	33965545	PARCLIP_HUR.train.neg_34839		+
chr12	44113640	44113659	PARCLIP_HUR.train.neg_16566		-
chrX	29045487	29045508	PARCLIP_HUR.train.neg_106964		+
chr17	18220592	18220619	PARCLIP_HUR.train.neg_39182		+
chr7	114658363	114658389	PARCLIP_HUR.train.neg_94162		+
chr22	37578741	37578763	PARCLIP_HUR.train.neg_73617		-
chr20	34575695	34575715	PARCLIP_HUR.train.neg_59874		+
chr14	51548654	51548696	PARCLIP_HUR.train.neg_26774		-
chr6	86373457	86373477	PARCLIP_HUR.train.neg_91459		-
chr20	20018785	20018807	PARCLIP_HUR.train.neg_61885		-
chr1	109242510	109242538	PARCLIP_HUR.train.neg_1268		+
chr16	11438445	11438469	PARCLIP_HUR.train.neg_36642		-
chr4	62598919	62598944	PARCLIP_HUR.train.neg_79942		+
chr13	44735085	44735105	PARCLIP_HUR.train.neg_21896		-
chr4	25139859	25139883	PARCLIP_HUR.train.neg_81674		-
chr19	40030014	40030038	PARCLIP_HUR.train.neg_54021		-
chr11	4803174	4803209	PARCLIP_HUR.train.neg_8544		+
chr17	40033162	40033185	PARCLIP_HUR.train.neg_42771		-
chr21	34021894	34021919	PARCLIP_HUR.train.neg_67750		-
chr9	132823641	132823662	PARCLIP_HUR.train.neg_103917		+
chr13	48612615	48612638	PARCLIP_HUR.train.neg_19225		+
chr6	21136272	21136307	PARCLIP_HUR.train.neg_87964		+
chr17	5097803	5097824	PARCLIP_HUR.train.neg_38790		+
chr19	14833341	14833361	PARCLIP_HUR.train.neg_50266		+
chr22	51221596	51221619	PARCLIP_HUR.train.neg_74609		-
chr6	32936639	32936659	PARCLIP_HUR.train.neg_88407		+
chr17	74674879	74674915	PARCLIP_HUR.train.neg_43874		-
chr6	30655322	30655343	PARCLIP_HUR.train.neg_90577		-
chr4	2719501	2719527	PARCLIP_HUR.train.neg_79025		+
chr8	92088371	92088398	PARCLIP_HUR.train.neg_98774		+
chr20	35399738	35399796	PARCLIP_HUR.train.neg_62559		-
chr17	21459314	21459350	PARCLIP_HUR.train.neg_42237		-
chr16	75735676	75735703	PARCLIP_HUR.train.neg_35769		+
chr15	85665889	85665918	PARCLIP_HUR.train.neg_30505		+
chr12	31256410	31256431	PARCLIP_HUR.train.neg_14015		+
chr2	47144900	47144923	PARCLIP_HUR.train.neg_57292		-
chr21	23346209	23346238	PARCLIP_HUR.train.neg_66958		-
chr19	1566581	1566601	PARCLIP_HUR.train.neg_52462		-
chr21	47658992	47659011	PARCLIP_HUR.train.neg_66462		+
chr18	11138864	11138900	PARCLIP_HUR.train.neg_47475		-
chr17	74042406	74042428	PARCLIP_HUR.train.neg_43816		-
chr10	97849882	97849906	PARCLIP_HUR.train.neg_7719		-
chr12	3854587	3854605	PARCLIP_HUR.train.neg_15910		-
chr22	38240138	38240158	PARCLIP_HUR.train.neg_73670		-
chr7	56498525	56498562	PARCLIP_HUR.train.neg_95679		-
chr1	24494202	24494220	PARCLIP_HUR.train.neg_2179		-
chr20	41606262	41606290	PARCLIP_HUR.train.neg_62806		-
chr21	33650586	33650610	PARCLIP_HUR.train.neg_67669		-
chr1	52263564	52263585	PARCLIP_HUR.train.neg_810		+
chr19	55566695	55566719	PARCLIP_HUR.train.neg_54723		-
chr18	28655566	28655592	PARCLIP_HUR.train.neg_48047		-
chr19	20046961	20046984	PARCLIP_HUR.train.neg_50512		+
chr7	12632317	12632345	PARCLIP_HUR.train.neg_92529		+
chr16	89390933	89390956	PARCLIP_HUR.train.neg_38639		-
chr10	101135138	101135166	PARCLIP_HUR.train.neg_5468		+
chr19	52878638	52878670	PARCLIP_HUR.train.neg_51888		+
chr10	95287585	95287640	PARCLIP_HUR.train.neg_5318		+
chr22	50255215	50255241	PARCLIP_HUR.train.neg_71898		+
chr3	131265710	131265748	PARCLIP_HUR.train.neg_78460		-
chr14	45653507	45653529	PARCLIP_HUR.train.neg_23902		+
chr21	29935479	29935509	PARCLIP_HUR.train.neg_67259		-
chr17	46917317	46917340	PARCLIP_HUR.train.neg_40456		+
chr20	21116007	21116033	PARCLIP_HUR.train.neg_59279		+
chr20	47781026	47781044	PARCLIP_HUR.train.neg_63233		-
chrX	48953590	48953611	PARCLIP_HUR.train.neg_109698		-
chr14	31354601	31354621	PARCLIP_HUR.train.neg_23526		+
chr17	56900533	56900556	PARCLIP_HUR.train.neg_40737		+
chr8	38101274	38101303	PARCLIP_HUR.train.neg_97907		+
chr11	42036020	42036055	PARCLIP_HUR.train.neg_11712		-
chr11	118313074	118313096	PARCLIP_HUR.train.neg_10697		+
chr7	93519910	93519935	PARCLIP_HUR.train.neg_96069		-
chr20	13371385	13371410	PARCLIP_HUR.train.neg_61772		-
chrY	7642808	7642831	PARCLIP_HUR.train.neg_113552		-
chr11	18654109	18654132	PARCLIP_HUR.train.neg_11460		-
chr16	56542996	56543021	PARCLIP_HUR.train.neg_37630		-
chr10	81276084	81276119	PARCLIP_HUR.train.neg_5034		+
chrX	153193155	153193176	PARCLIP_HUR.train.neg_111126		-
chr5	40833268	40833292	PARCLIP_HUR.train.neg_86025		-
chr11	47263622	47263648	PARCLIP_HUR.train.neg_11772		-
chr22	29196095	29196112	PARCLIP_HUR.train.neg_72920		-
chr16	71559272	71559293	PARCLIP_HUR.train.neg_35629		+
chr6	7403204	7403223	PARCLIP_HUR.train.neg_87711		+
chr2	25167191	25167226	PARCLIP_HUR.train.neg_57014		-
chr18	32723286	32723315	PARCLIP_HUR.train.neg_45571		+
chr4	103263965	103263991	PARCLIP_HUR.train.neg_82641		-
chr1	9649312	9649331	PARCLIP_HUR.train.neg_104		+
chr19	10747010	10747031	PARCLIP_HUR.train.neg_50029		+
chr17	34894034	34894056	PARCLIP_HUR.train.neg_39837		+
chr5	159385991	159386016	PARCLIP_HUR.train.neg_85377		+
chr7	94796168	94796190	PARCLIP_HUR.train.neg_93709		+
chr2	3591901	3591921	PARCLIP_HUR.train.neg_56818		-
chr9	101215433	101215452	PARCLIP_HUR.train.neg_105570		-
chr20	57601692	57601713	PARCLIP_HUR.train.neg_63584		-
chr2	128627588	128627605	PARCLIP_HUR.train.neg_58078		-
chr8	30638319	30638341	PARCLIP_HUR.train.neg_100061		-
chr13	108873039	108873065	PARCLIP_HUR.train.neg_20358		+
chr1	84768272	84768294	PARCLIP_HUR.train.neg_1076		+
chrX	17726356	17726383	PARCLIP_HUR.train.neg_106733		+
chr2	103386106	103386128	PARCLIP_HUR.train.neg_56120		+
chr6	33605185	33605206	PARCLIP_HUR.train.neg_88457		+
chr17	42179327	42179352	PARCLIP_HUR.train.neg_42937		-
chr6	34393487	34393518	PARCLIP_HUR.train.neg_90850		-
chr2	27213917	27213941	PARCLIP_HUR.train.neg_55191		+
chrX	54282618	54282649	PARCLIP_HUR.train.neg_109837		-
chr18	56821843	56821872	PARCLIP_HUR.train.neg_46405		+
chr13	77569969	77570008	PARCLIP_HUR.train.neg_19796		+
chr6	8034117	8034136	PARCLIP_HUR.train.neg_90152		-
chr1	16643817	16643848	PARCLIP_HUR.train.neg_2059		-
chrX	54469896	54469924	PARCLIP_HUR.train.neg_107576		+
chr19	39338994	39339013	PARCLIP_HUR.train.neg_53985		-
chrY	15993980	15994015	PARCLIP_HUR.train.neg_112369		+
chr13	28194324	28194355	PARCLIP_HUR.train.neg_21222		-
chr20	57612629	57612652	PARCLIP_HUR.train.neg_63617		-
chr4	83620873	83620895	PARCLIP_HUR.train.neg_82355		-
chr13	42191215	42191237	PARCLIP_HUR.train.neg_21833		-
chr20	35921696	35921738	PARCLIP_HUR.train.neg_59969		+
chr20	3102861	3102884	PARCLIP_HUR.train.neg_61475		-
chrX	49056474	49056500	PARCLIP_HUR.train.neg_109711		-
chr19	11728629	11728664	PARCLIP_HUR.train.neg_50112		+
chrX	57933152	57933179	PARCLIP_HUR.train.neg_109905		-
chr2	176959039	176959067	PARCLIP_HUR.train.neg_56555		+
chr16	90060760	90060785	PARCLIP_HUR.train.neg_36153		+
chrX	48805260	48805281	PARCLIP_HUR.train.neg_109649		-
chr15	72510129	72510160	PARCLIP_HUR.train.neg_32681		-
chr21	34128747	34128773	PARCLIP_HUR.train.neg_67809		-
chr13	37490860	37490880	PARCLIP_HUR.train.neg_21536		-
chr18	722481	722501	PARCLIP_HUR.train.neg_47105		-
chr9	96213783	96213808	PARCLIP_HUR.train.neg_105384		-
chr8	96163462	96163481	PARCLIP_HUR.train.neg_98909		+
chrY	15876954	15876973	PARCLIP_HUR.train.neg_111898		+
chr2	29083507	29083529	PARCLIP_HUR.train.neg_57089		-
chrX	119729622	119729652	PARCLIP_HUR.train.neg_108512		+
chr15	101825037	101825055	PARCLIP_HUR.train.neg_33422		-
chrX	100659116	100659138	PARCLIP_HUR.train.neg_108107		+
chr21	26787270	26787290	PARCLIP_HUR.train.neg_67025		-
chr2	20506880	20506903	PARCLIP_HUR.train.neg_56973		-
chr22	24454177	24454203	PARCLIP_HUR.train.neg_69861		+
chr15	23006849	23006882	PARCLIP_HUR.train.neg_30978		-
chr5	77668459	77668480	PARCLIP_HUR.train.neg_84389		+
chr10	33257728	33257763	PARCLIP_HUR.train.neg_4204		+
chr10	28968994	28969016	PARCLIP_HUR.train.neg_4169		+
chr22	50272209	50272234	PARCLIP_HUR.train.neg_71911		+
chr22	38962671	38962700	PARCLIP_HUR.train.neg_73834		-
chr12	54717579	54717607	PARCLIP_HUR.train.neg_14448		+
chr13	74291992	74292008	PARCLIP_HUR.train.neg_22482		-
chr18	55323677	55323697	PARCLIP_HUR.train.neg_46271		+
chr10	44105699	44105727	PARCLIP_HUR.train.neg_4339		+
chr12	30870270	30870289	PARCLIP_HUR.train.neg_16396		-
chr19	16501381	16501401	PARCLIP_HUR.train.neg_53297		-
chr2	99949468	99949492	PARCLIP_HUR.train.neg_57875		-
chrX	130961947	130961977	PARCLIP_HUR.train.neg_110867		-
chr5	139495348	139495377	PARCLIP_HUR.train.neg_85159		+
chr18	51693488	51693509	PARCLIP_HUR.train.neg_48961		-
chr20	49360223	49360242	PARCLIP_HUR.train.neg_60646		+
chr7	14716367	14716390	PARCLIP_HUR.train.neg_94991		-
chr5	118925110	118925129	PARCLIP_HUR.train.neg_84875		+
chr9	19101998	19102019	PARCLIP_HUR.train.neg_104393		-
chr8	57100530	57100550	PARCLIP_HUR.train.neg_100423		-
chr17	16255994	16256014	PARCLIP_HUR.train.neg_42086		-
chr18	43601871	43601892	PARCLIP_HUR.train.neg_48597		-
chr4	89200265	89200289	PARCLIP_HUR.train.neg_82493		-
chr20	32423919	32423938	PARCLIP_HUR.train.neg_59710		+
chr7	2822076	2822099	PARCLIP_HUR.train.neg_94803		-
chr11	34895146	34895169	PARCLIP_HUR.train.neg_11667		-
chr21	43682490	43682516	PARCLIP_HUR.train.neg_65772		+
chr15	45898788	45898830	PARCLIP_HUR.train.neg_29142		+
chr10	1068824	1068855	PARCLIP_HUR.train.neg_3637		+
chr17	76377372	76377391	PARCLIP_HUR.train.neg_41346		+
chr19	56173458	56173485	PARCLIP_HUR.train.neg_52068		+
chr11	17196575	17196606	PARCLIP_HUR.train.neg_11390		-
chr3	184643445	184643464	PARCLIP_HUR.train.neg_76796		+
chr3	105175198	105175221	PARCLIP_HUR.train.neg_76141		+
chr19	40482130	40482165	PARCLIP_HUR.train.neg_51247		+
chr7	4693296	4693318	PARCLIP_HUR.train.neg_92362		+
chr14	23969461	23969490	PARCLIP_HUR.train.neg_23360		+
chr6	112643854	112643879	PARCLIP_HUR.train.neg_89497		+
chr21	47229499	47229531	PARCLIP_HUR.train.neg_66424		+
chr7	50514014	50514061	PARCLIP_HUR.train.neg_95614		-
chr12	1700933	1700952	PARCLIP_HUR.train.neg_15878		-
chr9	129372448	129372473	PARCLIP_HUR.train.neg_106071		-
chr17	7094191	7094236	PARCLIP_HUR.train.neg_41849		-
chr19	44348383	44348404	PARCLIP_HUR.train.neg_51420		+
chr6	158554582	158554603	PARCLIP_HUR.train.neg_92196		-
chr11	9697278	9697313	PARCLIP_HUR.train.neg_8686		+
chr5	115177544	115177563	PARCLIP_HUR.train.neg_86960		-
chr3	142573123	142573145	PARCLIP_HUR.train.neg_78556		-
chr10	92990263	92990288	PARCLIP_HUR.train.neg_5240		+
chr1	3807588	3807614	PARCLIP_HUR.train.neg_1956		-
chr16	50760148	50760171	PARCLIP_HUR.train.neg_34992		+
chrY	14840586	14840621	PARCLIP_HUR.train.neg_111314		+
chr12	4435837	4435854	PARCLIP_HUR.train.neg_13412		+
chr2	114739306	114739325	PARCLIP_HUR.train.neg_56258		+
chr20	42934792	42934822	PARCLIP_HUR.train.neg_62849		-
chr9	88206762	88206781	PARCLIP_HUR.train.neg_105144		-
chr12	6770698	6770719	PARCLIP_HUR.train.neg_16006		-
chr17	12773291	12773321	PARCLIP_HUR.train.neg_39005		+
chr8	100885846	100885869	PARCLIP_HUR.train.neg_101073		-
chr18	5606410	5606431	PARCLIP_HUR.train.neg_47334		-
chr3	150181902	150181926	PARCLIP_HUR.train.neg_76588		+
chr19	42635807	42635842	PARCLIP_HUR.train.neg_54151		-
chr12	132199740	132199770	PARCLIP_HUR.train.neg_15792		+
chrX	129385710	129385732	PARCLIP_HUR.train.neg_110832		-
chr13	39621895	39621921	PARCLIP_HUR.train.neg_18882		+
chr5	178498497	178498517	PARCLIP_HUR.train.neg_85512		+
chr16	68262456	68262477	PARCLIP_HUR.train.neg_37907		-
chr20	42847015	42847055	PARCLIP_HUR.train.neg_60258		+
chr18	77981659	77981694	PARCLIP_HUR.train.neg_49592		-
chr6	15302252	15302274	PARCLIP_HUR.train.neg_87855		+
chr18	9334011	9334038	PARCLIP_HUR.train.neg_47421		-
chr3	56715939	56715965	PARCLIP_HUR.train.neg_77827		-
chr1	36787237	36787272	PARCLIP_HUR.train.neg_578		+
chr13	76100134	76100161	PARCLIP_HUR.train.neg_22526		-
chr1	193031167	193031188	PARCLIP_HUR.train.neg_1748		+
chrX	154723851	154723878	PARCLIP_HUR.train.neg_111190		-
chr13	48819616	48819640	PARCLIP_HUR.train.neg_19256		+
chr6	109699099	109699117	PARCLIP_HUR.train.neg_91753		-
chr17	78212304	78212329	PARCLIP_HUR.train.neg_41387		+
chr16	6590549	6590569	PARCLIP_HUR.train.neg_33857		+
chr15	83423825	83423852	PARCLIP_HUR.train.neg_30401		+
chr22	31288760	31288783	PARCLIP_HUR.train.neg_70489		+
chr1	33266596	33266649	PARCLIP_HUR.train.neg_2334		-
chr12	89863186	89863212	PARCLIP_HUR.train.neg_17352		-
chr12	131854039	131854060	PARCLIP_HUR.train.neg_15790		+
chr19	17427353	17427388	PARCLIP_HUR.train.neg_50318		+
chr18	2667826	2667854	PARCLIP_HUR.train.neg_44249		+
chr16	4751902	4751918	PARCLIP_HUR.train.neg_36511		-
chr3	142350906	142350938	PARCLIP_HUR.train.neg_76548		+
chr18	32918650	32918680	PARCLIP_HUR.train.neg_48289		-
chr12	30891377	30891398	PARCLIP_HUR.train.neg_16400		-
chr1	12674048	12674083	PARCLIP_HUR.train.neg_2037		-
chr20	29629196	29629219	PARCLIP_HUR.train.neg_59475		+
chr19	39865665	39865690	PARCLIP_HUR.train.neg_51204		+
chr5	76445510	76445534	PARCLIP_HUR.train.neg_84370		+
chr16	74959694	74959717	PARCLIP_HUR.train.neg_38225		-
chr13	37442929	37442946	PARCLIP_HUR.train.neg_21523		-
chr13	60594658	60594693	PARCLIP_HUR.train.neg_19616		+
chr8	128088872	128088906	PARCLIP_HUR.train.neg_101532		-
chr4	294013	294034	PARCLIP_HUR.train.neg_81216		-
chr18	33254870	33254892	PARCLIP_HUR.train.neg_45641		+
chr18	57006345	57006368	PARCLIP_HUR.train.neg_49086		-
chr3	111816901	111816923	PARCLIP_HUR.train.neg_76210		+
chr6	24718537	24718561	PARCLIP_HUR.train.neg_90370		-
chr1	68152594	68152621	PARCLIP_HUR.train.neg_961		+
chr5	72327916	72327937	PARCLIP_HUR.train.neg_84217		+
chr20	44705416	44705438	PARCLIP_HUR.train.neg_63049		-
chr14	45591283	45591315	PARCLIP_HUR.train.neg_26540		-
chr22	32537941	32537964	PARCLIP_HUR.train.neg_70653		+
chr17	36958415	36958437	PARCLIP_HUR.train.neg_42602		-
chr19	37316480	37316514	PARCLIP_HUR.train.neg_51033		+
chr14	70401191	70401210	PARCLIP_HUR.train.neg_24837		+
chr20	8252330	8252354	PARCLIP_HUR.train.neg_58862		+
chr18	8825408	8825443	PARCLIP_HUR.train.neg_44563		+
chr21	44284027	44284053	PARCLIP_HUR.train.neg_68642		-
chr20	6474027	6474053	PARCLIP_HUR.train.neg_58834		+
chr15	96922253	96922279	PARCLIP_HUR.train.neg_30853		+
chr10	11899318	11899348	PARCLIP_HUR.train.neg_3832		+
chr3	101312667	101312694	PARCLIP_HUR.train.neg_76113		+
chr15	83593205	83593229	PARCLIP_HUR.train.neg_33040		-
chr2	30797194	30797217	PARCLIP_HUR.train.neg_55301		+
chr10	53073863	53073898	PARCLIP_HUR.train.neg_4471		+
chr14	70953239	70953260	PARCLIP_HUR.train.neg_27308		-
chr12	29496614	29496636	PARCLIP_HUR.train.neg_16367		-
chr20	62578030	62578048	PARCLIP_HUR.train.neg_63779		-
chr7	27167972	27167998	PARCLIP_HUR.train.neg_95179		-
chr16	11947851	11947868	PARCLIP_HUR.train.neg_33941		+
chr21	35672487	35672509	PARCLIP_HUR.train.neg_64943		+
chr5	33803351	33803367	PARCLIP_HUR.train.neg_85835		-
chr5	94729600	94729624	PARCLIP_HUR.train.neg_84625		+
chr4	100837160	100837190	PARCLIP_HUR.train.neg_82598		-
chr3	195799654	195799674	PARCLIP_HUR.train.neg_78842		-
chr17	66573256	66573269	PARCLIP_HUR.train.neg_41118		+
chr1	219386125	219386137	PARCLIP_HUR.train.neg_1802		+
chr18	45362614	45362640	PARCLIP_HUR.train.neg_48704		-
chr11	60668871	60668892	PARCLIP_HUR.train.neg_11956		-
chr21	46545947	46545971	PARCLIP_HUR.train.neg_66324		+
chrX	48559291	48559313	PARCLIP_HUR.train.neg_109609		-
chr12	7079097	7079119	PARCLIP_HUR.train.neg_16044		-
chr17	41775526	41775544	PARCLIP_HUR.train.neg_40240		+
chr1	167998140	167998158	PARCLIP_HUR.train.neg_1645		+
chr6	126068990	126069016	PARCLIP_HUR.train.neg_89624		+
chr19	39925911	39925933	PARCLIP_HUR.train.neg_54013		-
chr13	27648489	27648505	PARCLIP_HUR.train.neg_21155		-
chr12	22484003	22484030	PARCLIP_HUR.train.neg_16253		-
chr19	57870020	57870058	PARCLIP_HUR.train.neg_52221		+
chr9	17294686	17294721	PARCLIP_HUR.train.neg_101957		+
chr12	12488909	12488929	PARCLIP_HUR.train.neg_16146		-
chr22	41855964	41855991	PARCLIP_HUR.train.neg_74053		-
chr13	36036775	36036797	PARCLIP_HUR.train.neg_18687		+
chr15	71175534	71175563	PARCLIP_HUR.train.neg_32644		-
chr11	118888231	118888264	PARCLIP_HUR.train.neg_13105		-
chrX	131542369	131542391	PARCLIP_HUR.train.neg_110898		-
chr20	32634827	32634848	PARCLIP_HUR.train.neg_59741		+
chr14	70414984	70415006	PARCLIP_HUR.train.neg_24842		+
chr16	18807078	18807103	PARCLIP_HUR.train.neg_36843		-
chr2	36848484	36848505	PARCLIP_HUR.train.neg_57133		-
chr7	2051023	2051047	PARCLIP_HUR.train.neg_94765		-
chrY	21126224	21126243	PARCLIP_HUR.train.neg_114406		-
chr5	54546753	54546770	PARCLIP_HUR.train.neg_83905		+
chr10	101101765	101101783	PARCLIP_HUR.train.neg_5464		+
chr20	5140123	5140155	PARCLIP_HUR.train.neg_58750		+
chr11	73958297	73958320	PARCLIP_HUR.train.neg_9953		+
chr13	108923359	108923380	PARCLIP_HUR.train.neg_20381		+
chr18	2937594	2937614	PARCLIP_HUR.train.neg_47228		-
chr8	145959852	145959874	PARCLIP_HUR.train.neg_101733		-
chr2	97292985	97293006	PARCLIP_HUR.train.neg_57819		-
chr17	48556845	48556873	PARCLIP_HUR.train.neg_40534		+
chr15	40029176	40029199	PARCLIP_HUR.train.neg_31379		-
chrY	13512632	13512662	PARCLIP_HUR.train.neg_113892		-
chr11	47647864	47647895	PARCLIP_HUR.train.neg_11830		-
chr21	22518012	22518034	PARCLIP_HUR.train.neg_64184		+
chrX	69382062	69382087	PARCLIP_HUR.train.neg_107758		+
chr6	26282039	26282058	PARCLIP_HUR.train.neg_90395		-
chr11	129967613	129967643	PARCLIP_HUR.train.neg_10909		+
chr17	79879609	79879641	PARCLIP_HUR.train.neg_44080		-
chr12	108934998	108935015	PARCLIP_HUR.train.neg_17632		-
chrY	16004129	16004156	PARCLIP_HUR.train.neg_112400		+
chr15	25232305	25232328	PARCLIP_HUR.train.neg_28310		+
chr15	96876239	96876264	PARCLIP_HUR.train.neg_30840		+
chr1	156706052	156706074	PARCLIP_HUR.train.neg_1592		+
chr8	33296088	33296114	PARCLIP_HUR.train.neg_100101		-
chr6	28559248	28559277	PARCLIP_HUR.train.neg_88227		+
chrX	21876498	21876518	PARCLIP_HUR.train.neg_106822		+
chr10	96364499	96364525	PARCLIP_HUR.train.neg_5355		+
chr2	20652287	20652306	PARCLIP_HUR.train.neg_55086		+
chr10	13224699	13224734	PARCLIP_HUR.train.neg_3903		+
chr8	23539675	23539693	PARCLIP_HUR.train.neg_99895		-
chr13	50575172	50575194	PARCLIP_HUR.train.neg_19394		+
chr19	3633444	3633474	PARCLIP_HUR.train.neg_52610		-
chr12	44953637	44953664	PARCLIP_HUR.train.neg_16593		-
chr17	1615777	1615798	PARCLIP_HUR.train.neg_41613		-
chr22	28157005	28157029	PARCLIP_HUR.train.neg_72789		-
chr12	4878778	4878815	PARCLIP_HUR.train.neg_13441		+
chr21	47692325	47692359	PARCLIP_HUR.train.neg_69174		-
chr19	9934146	9934182	PARCLIP_HUR.train.neg_52912		-
chr18	30803807	30803837	PARCLIP_HUR.train.neg_48214		-
chr2	27439489	27439517	PARCLIP_HUR.train.neg_55203		+
chr12	121126140	121126162	PARCLIP_HUR.train.neg_15611		+
chr17	5110447	5110475	PARCLIP_HUR.train.neg_38796		+
chr9	115165887	115165914	PARCLIP_HUR.train.neg_103429		+
chr4	119237614	119237636	PARCLIP_HUR.train.neg_82854		-
chr9	136237140	136237168	PARCLIP_HUR.train.neg_106267		-
chr22	38964356	38964398	PARCLIP_HUR.train.neg_73835		-
chr19	12296061	12296095	PARCLIP_HUR.train.neg_50172		+
chr18	1916766	1916788	PARCLIP_HUR.train.neg_47159		-
chr1	28607295	28607319	PARCLIP_HUR.train.neg_425		+
chr14	39599048	39599079	PARCLIP_HUR.train.neg_23774		+
chr5	9691551	9691564	PARCLIP_HUR.train.neg_85632		-
chr3	183656185	183656212	PARCLIP_HUR.train.neg_78772		-
chr10	38100346	38100373	PARCLIP_HUR.train.neg_6798		-
chr20	5552263	5552288	PARCLIP_HUR.train.neg_61624		-
chr8	41348389	41348424	PARCLIP_HUR.train.neg_97978		+
chr17	78309580	78309611	PARCLIP_HUR.train.neg_41398		+
chr7	122000666	122000694	PARCLIP_HUR.train.neg_94251		+
chr11	74711205	74711226	PARCLIP_HUR.train.neg_10001		+
chr15	76175894	76175921	PARCLIP_HUR.train.neg_30145		+
chr13	110380661	110380674	PARCLIP_HUR.train.neg_20394		+
chr10	81165018	81165043	PARCLIP_HUR.train.neg_7472		-
chr13	111788329	111788349	PARCLIP_HUR.train.neg_20472		+
chrX	137749145	137749171	PARCLIP_HUR.train.neg_111056		-
chr13	52038086	52038105	PARCLIP_HUR.train.neg_19470		+
chr22	49159160	49159178	PARCLIP_HUR.train.neg_71884		+
chr11	134027335	134027357	PARCLIP_HUR.train.neg_13263		-
chr11	67066520	67066545	PARCLIP_HUR.train.neg_9790		+
chr16	71898328	71898349	PARCLIP_HUR.train.neg_35648		+
chr14	67833700	67833727	PARCLIP_HUR.train.neg_24671		+
chr11	96113705	96113734	PARCLIP_HUR.train.neg_12793		-
chr9	34448248	34448275	PARCLIP_HUR.train.neg_104686		-
chr1	52263229	52263258	PARCLIP_HUR.train.neg_808		+
chr21	43514380	43514399	PARCLIP_HUR.train.neg_65705		+
chr21	28214543	28214564	PARCLIP_HUR.train.neg_67192		-
chr3	2690861	2690893	PARCLIP_HUR.train.neg_74641		+
chr12	1098480	1098505	PARCLIP_HUR.train.neg_15873		-
chr17	46966281	46966302	PARCLIP_HUR.train.neg_43163		-
chr14	81193676	81193700	PARCLIP_HUR.train.neg_27703		-
chr16	70397451	70397479	PARCLIP_HUR.train.neg_35607		+
chr17	19466635	19466676	PARCLIP_HUR.train.neg_39270		+
chr16	18900021	18900056	PARCLIP_HUR.train.neg_36849		-
chr1	10272094	10272126	PARCLIP_HUR.train.neg_119		+
chr7	158468954	158468983	PARCLIP_HUR.train.neg_96948		-
chrX	133551668	133551694	PARCLIP_HUR.train.neg_108658		+
chr7	130577113	130577139	PARCLIP_HUR.train.neg_96676		-
chr9	71065971	71065994	PARCLIP_HUR.train.neg_102503		+
chr18	46474187	46474205	PARCLIP_HUR.train.neg_48758		-
chr21	23313032	23313053	PARCLIP_HUR.train.neg_66917		-
chr1	151520894	151520922	PARCLIP_HUR.train.neg_1540		+
chrY	15873237	15873272	PARCLIP_HUR.train.neg_111886		+
chr13	77459777	77459809	PARCLIP_HUR.train.neg_22563		-
chr20	25676533	25676558	PARCLIP_HUR.train.neg_62107		-
chr1	25971924	25971945	PARCLIP_HUR.train.neg_342		+
chr22	35378171	35378207	PARCLIP_HUR.train.neg_73378		-
chr5	71560031	71560054	PARCLIP_HUR.train.neg_86392		-
chrY	16911939	16911994	PARCLIP_HUR.train.neg_114128		-
chr21	42573496	42573526	PARCLIP_HUR.train.neg_65642		+
chr13	30816713	30816741	PARCLIP_HUR.train.neg_21349		-
chr3	159883445	159883463	PARCLIP_HUR.train.neg_78668		-
chr20	19354326	19354357	PARCLIP_HUR.train.neg_59224		+
chr1	154216226	154216252	PARCLIP_HUR.train.neg_1564		+
chrY	15988413	15988461	PARCLIP_HUR.train.neg_112349		+
chr22	34509340	34509359	PARCLIP_HUR.train.neg_70732		+
chr20	31419192	31419217	PARCLIP_HUR.train.neg_59629		+
chr14	90726895	90726920	PARCLIP_HUR.train.neg_25281		+
chr10	15342850	15342882	PARCLIP_HUR.train.neg_6354		-
chrX	11394113	11394140	PARCLIP_HUR.train.neg_109014		-
chrX	14872571	14872601	PARCLIP_HUR.train.neg_109089		-
chr21	47846944	47846965	PARCLIP_HUR.train.neg_66535		+
chr14	76656818	76656844	PARCLIP_HUR.train.neg_25133		+
chr5	130586313	130586333	PARCLIP_HUR.train.neg_85005		+
chr22	38235999	38236027	PARCLIP_HUR.train.neg_73664		-
chr5	32118701	32118724	PARCLIP_HUR.train.neg_85785		-
chr17	73661907	73661933	PARCLIP_HUR.train.neg_43783		-
chr22	21972533	21972561	PARCLIP_HUR.train.neg_69714		+
chr3	33678954	33678983	PARCLIP_HUR.train.neg_77309		-
chr12	25335881	25335905	PARCLIP_HUR.train.neg_16306		-
chr15	78841503	78841526	PARCLIP_HUR.train.neg_30272		+
chr21	30379538	30379564	PARCLIP_HUR.train.neg_67371		-
chr15	40913830	40913851	PARCLIP_HUR.train.neg_28749		+
chr18	47805324	47805357	PARCLIP_HUR.train.neg_48914		-
chr19	40030593	40030612	PARCLIP_HUR.train.neg_54023		-
chr5	43512871	43512908	PARCLIP_HUR.train.neg_86084		-
chr6	28873652	28873672	PARCLIP_HUR.train.neg_90486		-
chr16	57783296	57783316	PARCLIP_HUR.train.neg_35215		+
chr15	39883187	39883213	PARCLIP_HUR.train.neg_28649		+
chr10	104711278	104711299	PARCLIP_HUR.train.neg_5658		+
chr16	66995674	66995696	PARCLIP_HUR.train.neg_35309		+
chr16	2205232	2205285	PARCLIP_HUR.train.neg_36313		-
chr7	27604782	27604811	PARCLIP_HUR.train.neg_95212		-
chr3	122577145	122577184	PARCLIP_HUR.train.neg_76323		+
chr22	19417763	19417788	PARCLIP_HUR.train.neg_72326		-
chr6	15511996	15512029	PARCLIP_HUR.train.neg_87864		+
chr4	7030365	7030400	PARCLIP_HUR.train.neg_79171		+
chr12	115118200	115118228	PARCLIP_HUR.train.neg_17798		-
chr12	58213789	58213824	PARCLIP_HUR.train.neg_17047		-
chr17	34032496	34032523	PARCLIP_HUR.train.neg_39776		+
chr9	99720248	99720267	PARCLIP_HUR.train.neg_105502		-
chr10	70262838	70262862	PARCLIP_HUR.train.neg_7262		-
chr1	93743678	93743699	PARCLIP_HUR.train.neg_2974		-
chr16	31815993	31816013	PARCLIP_HUR.train.neg_34815		+
chr10	81958644	81958663	PARCLIP_HUR.train.neg_7503		-
chr14	96871522	96871542	PARCLIP_HUR.train.neg_25489		+
chrY	21228504	21228544	PARCLIP_HUR.train.neg_114660		-
chr6	24776853	24776879	PARCLIP_HUR.train.neg_88010		+
chrY	21099989	21100024	PARCLIP_HUR.train.neg_114334		-
chr13	73629780	73629812	PARCLIP_HUR.train.neg_19707		+
chr4	57685855	57685889	PARCLIP_HUR.train.neg_82055		-
chr19	55466638	55466660	PARCLIP_HUR.train.neg_54714		-
chr21	47740649	47740681	PARCLIP_HUR.train.neg_69224		-
chr8	141637552	141637574	PARCLIP_HUR.train.neg_101656		-
chr1	143212767	143212795	PARCLIP_HUR.train.neg_1425		+
chr22	44889625	44889660	PARCLIP_HUR.train.neg_74340		-
chr10	5929142	5929163	PARCLIP_HUR.train.neg_6173		-
chr20	42296032	42296064	PARCLIP_HUR.train.neg_60228		+
chr20	57604585	57604615	PARCLIP_HUR.train.neg_63594		-
chr10	98315797	98315821	PARCLIP_HUR.train.neg_7727		-
chr4	57246111	57246145	PARCLIP_HUR.train.neg_82030		-
chr17	62525791	62525817	PARCLIP_HUR.train.neg_40973		+
chr10	15089081	15089111	PARCLIP_HUR.train.neg_6316		-
chr3	194145420	194145439	PARCLIP_HUR.train.neg_78827		-
chr2	19376350	19376372	PARCLIP_HUR.train.neg_56940		-
chr17	56804160	56804188	PARCLIP_HUR.train.neg_40730		+
chr15	63426699	63426720	PARCLIP_HUR.train.neg_32303		-
chr22	23489451	23489479	PARCLIP_HUR.train.neg_69788		+
chr10	121558982	121559007	PARCLIP_HUR.train.neg_5889		+
chr18	29868660	29868704	PARCLIP_HUR.train.neg_45421		+
chr3	43376515	43376546	PARCLIP_HUR.train.neg_75422		+
chr14	75747251	75747277	PARCLIP_HUR.train.neg_25103		+
chr22	36344013	36344042	PARCLIP_HUR.train.neg_73450		-
chr14	34520910	34520934	PARCLIP_HUR.train.neg_23640		+
chr12	129841321	129841345	PARCLIP_HUR.train.neg_18085		-
chr3	38788607	38788628	PARCLIP_HUR.train.neg_77352		-
chr19	41356530	41356565	PARCLIP_HUR.train.neg_51325		+
chr13	72089930	72089959	PARCLIP_HUR.train.neg_22407		-
chr9	33270990	33271010	PARCLIP_HUR.train.neg_102112		+
chr5	87593993	87594009	PARCLIP_HUR.train.neg_84552		+
chr21	18004361	18004397	PARCLIP_HUR.train.neg_63970		+
chr5	20776875	20776898	PARCLIP_HUR.train.neg_83589		+
chr5	70348544	70348566	PARCLIP_HUR.train.neg_86376		-
chr15	85331872	85331900	PARCLIP_HUR.train.neg_30474		+
chr5	446139	446160	PARCLIP_HUR.train.neg_83386		+
chr11	125451272	125451291	PARCLIP_HUR.train.neg_10853		+
chr21	44298007	44298033	PARCLIP_HUR.train.neg_68659		-
chr16	74332636	74332666	PARCLIP_HUR.train.neg_35708		+
chr11	30353612	30353647	PARCLIP_HUR.train.neg_8983		+
chr16	11807706	11807730	PARCLIP_HUR.train.neg_36686		-
chr21	40834278	40834310	PARCLIP_HUR.train.neg_65475		+
chr18	74204900	74204927	PARCLIP_HUR.train.neg_49531		-
chr16	31106256	31106279	PARCLIP_HUR.train.neg_37359		-
chr19	2940601	2940630	PARCLIP_HUR.train.neg_52584		-
chr20	56839487	56839507	PARCLIP_HUR.train.neg_63551		-
chr18	33731113	33731136	PARCLIP_HUR.train.neg_45686		+
chr8	23000023	23000043	PARCLIP_HUR.train.neg_99867		-
chr21	34710720	34710757	PARCLIP_HUR.train.neg_64718		+
chr22	36915607	36915628	PARCLIP_HUR.train.neg_73601		-
chr11	111919599	111919636	PARCLIP_HUR.train.neg_10557		+
chr3	52524769	52524797	PARCLIP_HUR.train.neg_75678		+
chrX	108780565	108780585	PARCLIP_HUR.train.neg_108337		+
chr7	130953730	130953750	PARCLIP_HUR.train.neg_94384		+
chr17	46020448	46020472	PARCLIP_HUR.train.neg_40406		+
chr20	18528171	18528199	PARCLIP_HUR.train.neg_59180		+
chrX	100409846	100409869	PARCLIP_HUR.train.neg_108094		+
chr18	3313362	3313392	PARCLIP_HUR.train.neg_44350		+
chr20	10030124	10030159	PARCLIP_HUR.train.neg_58920		+
chr8	28370749	28370779	PARCLIP_HUR.train.neg_97659		+
chr10	46276378	46276412	PARCLIP_HUR.train.neg_4394		+
chr7	26941930	26941954	PARCLIP_HUR.train.neg_95157		-
chr14	36474953	36474971	PARCLIP_HUR.train.neg_23709		+
chr6	110103761	110103784	PARCLIP_HUR.train.neg_89421		+
chr18	12954166	12954195	PARCLIP_HUR.train.neg_44900		+
chr3	101306055	101306081	PARCLIP_HUR.train.neg_76108		+
chr7	35726926	35726946	PARCLIP_HUR.train.neg_95362		-
chr15	25681708	25681750	PARCLIP_HUR.train.neg_31057		-
chr6	133114567	133114590	PARCLIP_HUR.train.neg_91998		-
chr19	10818909	10818946	PARCLIP_HUR.train.neg_50049		+
chr8	125624095	125624130	PARCLIP_HUR.train.neg_101513		-
chrX	15351721	15351746	PARCLIP_HUR.train.neg_109115		-
chr9	115270668	115270709	PARCLIP_HUR.train.neg_103433		+
chr15	72430375	72430405	PARCLIP_HUR.train.neg_29939		+
chr22	26871016	26871036	PARCLIP_HUR.train.neg_72754		-
chr7	102764514	102764536	PARCLIP_HUR.train.neg_96303		-
chrY	21225973	21225995	PARCLIP_HUR.train.neg_114650		-
chr4	79850530	79850557	PARCLIP_HUR.train.neg_82313		-
chr19	18432900	18432922	PARCLIP_HUR.train.neg_53359		-
chr16	28333190	28333219	PARCLIP_HUR.train.neg_34519		+
chr3	58299381	58299404	PARCLIP_HUR.train.neg_75797		+
chr11	1600667	1600684	PARCLIP_HUR.train.neg_8486		+
chr15	60645526	60645543	PARCLIP_HUR.train.neg_32220		-
chr21	9912596	9912624	PARCLIP_HUR.train.neg_66644		-
chr1	112949598	112949620	PARCLIP_HUR.train.neg_1328		+
chr8	59346543	59346583	PARCLIP_HUR.train.neg_98290		+
chr17	902207	902235	PARCLIP_HUR.train.neg_38690		+
chr12	44199036	44199056	PARCLIP_HUR.train.neg_16590		-
chr10	127555731	127555752	PARCLIP_HUR.train.neg_8329		-
chr16	85034619	85034639	PARCLIP_HUR.train.neg_38495		-
chr8	28396660	28396678	PARCLIP_HUR.train.neg_97666		+
chr17	46934616	46934637	PARCLIP_HUR.train.neg_40459		+
chr21	17767042	17767062	PARCLIP_HUR.train.neg_63948		+
chr13	26703299	26703318	PARCLIP_HUR.train.neg_21114		-
chr9	22006725	22006744	PARCLIP_HUR.train.neg_104467		-
chr15	74887622	74887640	PARCLIP_HUR.train.neg_30076		+
chr4	144314836	144314855	PARCLIP_HUR.train.neg_80964		+
chr21	44416215	44416251	PARCLIP_HUR.train.neg_65921		+
chr10	11964055	11964076	PARCLIP_HUR.train.neg_6213		-
chr17	77158799	77158835	PARCLIP_HUR.train.neg_43958		-
chr20	25015144	25015172	PARCLIP_HUR.train.neg_62032		-
chr18	40196383	40196402	PARCLIP_HUR.train.neg_45806		+
chr18	24167654	24167688	PARCLIP_HUR.train.neg_47953		-
chr19	3400408	3400435	PARCLIP_HUR.train.neg_49797		+
chr11	118438792	118438817	PARCLIP_HUR.train.neg_13093		-
chr1	24508309	24508328	PARCLIP_HUR.train.neg_2183		-
chr7	32294461	32294482	PARCLIP_HUR.train.neg_95277		-
chr12	57004368	57004387	PARCLIP_HUR.train.neg_16924		-
chr22	22017976	22018003	PARCLIP_HUR.train.neg_69724		+
chr20	36704116	36704139	PARCLIP_HUR.train.neg_60039		+
chr4	10686131	10686150	PARCLIP_HUR.train.neg_81499		-
chr14	35237507	35237544	PARCLIP_HUR.train.neg_26374		-
chr7	64275864	64275893	PARCLIP_HUR.train.neg_93224		+
chr9	33280934	33280956	PARCLIP_HUR.train.neg_102121		+
chr3	48673915	48673935	PARCLIP_HUR.train.neg_77605		-
chr16	72106678	72106707	PARCLIP_HUR.train.neg_38116		-
chr12	6327442	6327474	PARCLIP_HUR.train.neg_13453		+
chr6	27364402	27364436	PARCLIP_HUR.train.neg_88108		+
chr11	82588748	82588770	PARCLIP_HUR.train.neg_12556		-
chr7	12407245	12407257	PARCLIP_HUR.train.neg_94971		-
chr2	42501744	42501772	PARCLIP_HUR.train.neg_55446		+
chr15	25227693	25227719	PARCLIP_HUR.train.neg_28309		+
chr10	26307707	26307729	PARCLIP_HUR.train.neg_4102		+
chr16	4482498	4482549	PARCLIP_HUR.train.neg_33778		+
chr12	16087120	16087150	PARCLIP_HUR.train.neg_13761		+
chr3	150379723	150379747	PARCLIP_HUR.train.neg_78613		-
chr12	27943999	27944023	PARCLIP_HUR.train.neg_13986		+
chr15	52284285	52284312	PARCLIP_HUR.train.neg_29338		+
chr19	42984627	42984647	PARCLIP_HUR.train.neg_51389		+
chr8	99054042	99054063	PARCLIP_HUR.train.neg_101043		-
chr19	36827961	36827981	PARCLIP_HUR.train.neg_53813		-
chr20	19516590	19516610	PARCLIP_HUR.train.neg_59230		+
chrY	21181221	21181247	PARCLIP_HUR.train.neg_114535		-
chrY	14865362	14865410	PARCLIP_HUR.train.neg_111415		+
chr15	43660357	43660377	PARCLIP_HUR.train.neg_31616		-
chrX	46708878	46708903	PARCLIP_HUR.train.neg_107207		+
chr19	18958044	18958072	PARCLIP_HUR.train.neg_50406		+
chr19	13029539	13029563	PARCLIP_HUR.train.neg_53120		-
chrX	20145588	20145610	PARCLIP_HUR.train.neg_109248		-
chr8	108916778	108916818	PARCLIP_HUR.train.neg_101297		-
chr17	8192116	8192134	PARCLIP_HUR.train.neg_38921		+
chr11	117455521	117455548	PARCLIP_HUR.train.neg_13065		-
chr18	77138186	77138208	PARCLIP_HUR.train.neg_46873		+
chr19	54553615	54553636	PARCLIP_HUR.train.neg_54694		-
chr8	42142123	42142144	PARCLIP_HUR.train.neg_98033		+
chr1	201777035	201777056	PARCLIP_HUR.train.neg_3513		-
chr17	7666416	7666436	PARCLIP_HUR.train.neg_38895		+
chr17	66278051	66278084	PARCLIP_HUR.train.neg_43679		-
chr8	120431435	120431453	PARCLIP_HUR.train.neg_99224		+
chr20	5929679	5929702	PARCLIP_HUR.train.neg_61655		-
chr8	96493059	96493083	PARCLIP_HUR.train.neg_98918		+
chr13	34513654	34513684	PARCLIP_HUR.train.neg_18669		+
chr13	37606217	37606236	PARCLIP_HUR.train.neg_21565		-
chrX	46340431	46340455	PARCLIP_HUR.train.neg_107173		+
chr10	126469873	126469894	PARCLIP_HUR.train.neg_8292		-
chr16	23542917	23542937	PARCLIP_HUR.train.neg_37040		-
chr3	54761656	54761681	PARCLIP_HUR.train.neg_75714		+
chr17	35804505	35804528	PARCLIP_HUR.train.neg_39874		+
chr20	57608934	57608951	PARCLIP_HUR.train.neg_63605		-
chr2	20547603	20547630	PARCLIP_HUR.train.neg_56977		-
chr21	46204738	46204759	PARCLIP_HUR.train.neg_68845		-
chrY	14900383	14900407	PARCLIP_HUR.train.neg_111556		+
chr13	20235898	20235919	PARCLIP_HUR.train.neg_18141		+
chr22	24004289	24004309	PARCLIP_HUR.train.neg_72637		-
chr13	45553260	45553300	PARCLIP_HUR.train.neg_21921		-
chr2	8877283	8877306	PARCLIP_HUR.train.neg_56836		-
chr10	43046406	43046430	PARCLIP_HUR.train.neg_6831		-
chr3	118942485	118942519	PARCLIP_HUR.train.neg_78230		-
chr11	62146774	62146795	PARCLIP_HUR.train.neg_9517		+
chr10	72270803	72270841	PARCLIP_HUR.train.neg_4799		+
chr20	36628938	36628960	PARCLIP_HUR.train.neg_62678		-
chr15	30780157	30780179	PARCLIP_HUR.train.neg_28414		+
chr5	156531101	156531123	PARCLIP_HUR.train.neg_87415		-
chr16	2037672	2037710	PARCLIP_HUR.train.neg_33577		+
chr15	40862606	40862628	PARCLIP_HUR.train.neg_28730		+
chr4	36213584	36213624	PARCLIP_HUR.train.neg_81712		-
chr13	74142919	74142946	PARCLIP_HUR.train.neg_19732		+
chr20	43535344	43535382	PARCLIP_HUR.train.neg_60323		+
chr16	85946260	85946295	PARCLIP_HUR.train.neg_35989		+
chr22	38596063	38596087	PARCLIP_HUR.train.neg_73725		-
chr1	36611055	36611100	PARCLIP_HUR.train.neg_2383		-
chr19	13170558	13170581	PARCLIP_HUR.train.neg_50212		+
chr8	37610961	37610983	PARCLIP_HUR.train.neg_97838		+
chr8	140906464	140906493	PARCLIP_HUR.train.neg_101633		-
chr4	8080372	8080395	PARCLIP_HUR.train.neg_81451		-
chr16	60537427	60537455	PARCLIP_HUR.train.neg_37767		-
chr19	4954488	4954510	PARCLIP_HUR.train.neg_49875		+
chr16	75191602	75191634	PARCLIP_HUR.train.neg_35744		+
chr5	68577927	68577961	PARCLIP_HUR.train.neg_86343		-
chr19	4437277	4437298	PARCLIP_HUR.train.neg_49867		+
chr6	114183018	114183038	PARCLIP_HUR.train.neg_89501		+
chr20	2480527	2480550	PARCLIP_HUR.train.neg_61439		-
chr13	32907143	32907162	PARCLIP_HUR.train.neg_18609		+
chr6	43741454	43741469	PARCLIP_HUR.train.neg_88816		+
chr7	100738746	100738776	PARCLIP_HUR.train.neg_93935		+
chr16	69212519	69212544	PARCLIP_HUR.train.neg_35503		+
chrY	13499059	13499085	PARCLIP_HUR.train.neg_113726		-
chr13	113971039	113971080	PARCLIP_HUR.train.neg_20587		+
chr9	75365702	75365722	PARCLIP_HUR.train.neg_102597		+
chr7	66803105	66803128	PARCLIP_HUR.train.neg_93350		+
chr13	43673696	43673731	PARCLIP_HUR.train.neg_19022		+
chr14	102579361	102579381	PARCLIP_HUR.train.neg_28111		-
chr13	52592643	52592672	PARCLIP_HUR.train.neg_19520		+
chr12	42885268	42885303	PARCLIP_HUR.train.neg_16546		-
chr21	45759270	45759293	PARCLIP_HUR.train.neg_68825		-
chr12	30904057	30904088	PARCLIP_HUR.train.neg_16406		-
chr11	8728501	8728525	PARCLIP_HUR.train.neg_8629		+
chr20	44716733	44716753	PARCLIP_HUR.train.neg_63060		-
chr12	102094475	102094503	PARCLIP_HUR.train.neg_15249		+
chr5	72894666	72894701	PARCLIP_HUR.train.neg_84254		+
chrM	10144	10204	PARCLIP_HUR.train.neg_106409		+
chr15	69747569	69747604	PARCLIP_HUR.train.neg_29872		+
chr13	111553903	111553923	PARCLIP_HUR.train.neg_23085		-
chr9	79003913	79003952	PARCLIP_HUR.train.neg_104985		-
chr6	146128661	146128680	PARCLIP_HUR.train.neg_92109		-
chr18	70838374	70838397	PARCLIP_HUR.train.neg_49403		-
chr16	77473913	77473943	PARCLIP_HUR.train.neg_35791		+
chr7	65841636	65841658	PARCLIP_HUR.train.neg_95720		-
chr19	50395357	50395383	PARCLIP_HUR.train.neg_54532		-
chrX	100601061	100601084	PARCLIP_HUR.train.neg_110395		-
chr9	3460411	3460427	PARCLIP_HUR.train.neg_104178		-
chr22	32345969	32345996	PARCLIP_HUR.train.neg_70617		+
chr3	25656201	25656229	PARCLIP_HUR.train.neg_77175		-
chr6	24531936	24531957	PARCLIP_HUR.train.neg_87996		+
chr18	43530627	43530647	PARCLIP_HUR.train.neg_48580		-
chr6	99978487	99978510	PARCLIP_HUR.train.neg_89331		+
chr18	31255837	31255865	PARCLIP_HUR.train.neg_45479		+
chr7	982802	982824	PARCLIP_HUR.train.neg_94729		-
chr1	63330749	63330774	PARCLIP_HUR.train.neg_904		+
chrX	38664305	38664326	PARCLIP_HUR.train.neg_107052		+
chr12	122708777	122708805	PARCLIP_HUR.train.neg_17945		-
chr19	5989535	5989560	PARCLIP_HUR.train.neg_49900		+
chr13	45599205	45599229	PARCLIP_HUR.train.neg_19098		+
chr15	75185829	75185856	PARCLIP_HUR.train.neg_30104		+
chr6	27102084	27102105	PARCLIP_HUR.train.neg_88101		+
chr6	36850929	36850959	PARCLIP_HUR.train.neg_88569		+
chr4	97565976	97565995	PARCLIP_HUR.train.neg_80424		+
chr1	109550922	109550952	PARCLIP_HUR.train.neg_3073		-
chr11	47361602	47361620	PARCLIP_HUR.train.neg_11781		-
chr3	82053981	82054016	PARCLIP_HUR.train.neg_75927		+
chr4	76949757	76949777	PARCLIP_HUR.train.neg_80076		+
chr7	102988270	102988300	PARCLIP_HUR.train.neg_94022		+
chrY	14884365	14884394	PARCLIP_HUR.train.neg_111491		+
chr18	55281673	55281693	PARCLIP_HUR.train.neg_49068		-
chr2	30523280	30523297	PARCLIP_HUR.train.neg_55290		+
chr6	24719471	24719499	PARCLIP_HUR.train.neg_90371		-
chr7	22359987	22360011	PARCLIP_HUR.train.neg_95056		-
chr22	38915840	38915860	PARCLIP_HUR.train.neg_73810		-
chr9	13214599	13214621	PARCLIP_HUR.train.neg_104304		-
chr17	27188801	27188826	PARCLIP_HUR.train.neg_42301		-
chr20	18488152	18488177	PARCLIP_HUR.train.neg_59166		+
chr1	84593053	84593076	PARCLIP_HUR.train.neg_1070		+
chr19	1268194	1268215	PARCLIP_HUR.train.neg_49657		+
chr10	20375445	20375467	PARCLIP_HUR.train.neg_4022		+
chr1	15268367	15268406	PARCLIP_HUR.train.neg_186		+
chr18	77931527	77931551	PARCLIP_HUR.train.neg_46981		+
chr9	96341560	96341584	PARCLIP_HUR.train.neg_102948		+
chr22	31370193	31370234	PARCLIP_HUR.train.neg_70504		+
chr7	141458307	141458328	PARCLIP_HUR.train.neg_94521		+
chrX	136083223	136083257	PARCLIP_HUR.train.neg_108772		+
chrY	16860713	16860740	PARCLIP_HUR.train.neg_113018		+
chr3	79266851	79266872	PARCLIP_HUR.train.neg_78031		-
chrY	21130829	21130860	PARCLIP_HUR.train.neg_114418		-
chr16	70565309	70565328	PARCLIP_HUR.train.neg_35608		+
chr3	43764932	43764957	PARCLIP_HUR.train.neg_75437		+
chr1	40185345	40185383	PARCLIP_HUR.train.neg_624		+
chr9	116171189	116171211	PARCLIP_HUR.train.neg_105839		-
chr15	77445323	77445345	PARCLIP_HUR.train.neg_32900		-
chr9	134144066	134144087	PARCLIP_HUR.train.neg_106188		-
chr2	135315680	135315699	PARCLIP_HUR.train.neg_58140		-
chr12	9072853	9072878	PARCLIP_HUR.train.neg_13599		+
chr14	64827332	64827362	PARCLIP_HUR.train.neg_27154		-
chr2	111405469	111405494	PARCLIP_HUR.train.neg_57963		-
chr6	29696716	29696750	PARCLIP_HUR.train.neg_90517		-
chr11	46701700	46701728	PARCLIP_HUR.train.neg_11755		-
chr18	67860024	67860043	PARCLIP_HUR.train.neg_49394		-
chr6	36505251	36505285	PARCLIP_HUR.train.neg_90899		-
chr8	37911149	37911172	PARCLIP_HUR.train.neg_97868		+
chr20	55207515	55207539	PARCLIP_HUR.train.neg_60814		+
chr16	70530487	70530516	PARCLIP_HUR.train.neg_38008		-
chr16	67744968	67744991	PARCLIP_HUR.train.neg_37874		-
chr13	60594211	60594239	PARCLIP_HUR.train.neg_19615		+
chr22	46464254	46464275	PARCLIP_HUR.train.neg_74424		-
chr15	96876769	96876799	PARCLIP_HUR.train.neg_30841		+
chr1	26799028	26799064	PARCLIP_HUR.train.neg_368		+
chr13	103438185	103438204	PARCLIP_HUR.train.neg_22942		-
chr19	45572303	45572328	PARCLIP_HUR.train.neg_51512		+
chr8	58660101	58660124	PARCLIP_HUR.train.neg_98264		+
chr22	38606948	38606976	PARCLIP_HUR.train.neg_71052		+
chr2	202021470	202021492	PARCLIP_HUR.train.neg_56644		+
chr22	50662750	50662774	PARCLIP_HUR.train.neg_74503		-
chr18	20728013	20728039	PARCLIP_HUR.train.neg_45171		+
chr16	76287651	76287671	PARCLIP_HUR.train.neg_38295		-
chr6	135259308	135259334	PARCLIP_HUR.train.neg_92015		-
chr13	53251500	53251524	PARCLIP_HUR.train.neg_19602		+
chr16	70185968	70185993	PARCLIP_HUR.train.neg_35590		+
chr18	21060368	21060400	PARCLIP_HUR.train.neg_45212		+
chr8	63944555	63944580	PARCLIP_HUR.train.neg_100473		-
chrY	16705912	16705940	PARCLIP_HUR.train.neg_112669		+
chrX	114401413	114401439	PARCLIP_HUR.train.neg_110593		-
chr18	54660015	54660036	PARCLIP_HUR.train.neg_46242		+
chr1	48411675	48411695	PARCLIP_HUR.train.neg_2614		-
chr16	70675991	70676014	PARCLIP_HUR.train.neg_35623		+
chr5	34919887	34919914	PARCLIP_HUR.train.neg_83691		+
chr7	47795882	47795898	PARCLIP_HUR.train.neg_95584		-
chr7	6016170	6016205	PARCLIP_HUR.train.neg_94862		-
chr3	67059094	67059129	PARCLIP_HUR.train.neg_75887		+
chr4	6644274	6644297	PARCLIP_HUR.train.neg_79135		+
chr7	124399477	124399505	PARCLIP_HUR.train.neg_96564		-
chr14	93211834	93211862	PARCLIP_HUR.train.neg_27960		-
chr10	25311920	25311944	PARCLIP_HUR.train.neg_4077		+
chr13	50123157	50123178	PARCLIP_HUR.train.neg_22125		-
chr11	92922469	92922496	PARCLIP_HUR.train.neg_12706		-
chr4	77879722	77879757	PARCLIP_HUR.train.neg_80092		+
chr16	4969883	4969904	PARCLIP_HUR.train.neg_36545		-
chr8	32875867	32875895	PARCLIP_HUR.train.neg_97758		+
chr14	74179297	74179327	PARCLIP_HUR.train.neg_27425		-
chrX	47065603	47065628	PARCLIP_HUR.train.neg_107271		+
chr17	31268741	31268771	PARCLIP_HUR.train.neg_39696		+
chr9	96212185	96212206	PARCLIP_HUR.train.neg_105381		-
chr16	13390956	13390977	PARCLIP_HUR.train.neg_33982		+
chrX	13879186	13879206	PARCLIP_HUR.train.neg_109064		-
chr10	44056108	44056131	PARCLIP_HUR.train.neg_6855		-
chr12	44157914	44157938	PARCLIP_HUR.train.neg_14137		+
chr20	60708403	60708446	PARCLIP_HUR.train.neg_61081		+
chr12	39784107	39784142	PARCLIP_HUR.train.neg_16483		-
chr12	4846953	4846972	PARCLIP_HUR.train.neg_13438		+
chr9	131849063	131849091	PARCLIP_HUR.train.neg_103904		+
chr1	7705941	7705963	PARCLIP_HUR.train.neg_73		+
chr21	38607770	38607789	PARCLIP_HUR.train.neg_68223		-
chr22	40749310	40749338	PARCLIP_HUR.train.neg_71253		+
chr6	158771986	158772013	PARCLIP_HUR.train.neg_89919		+
chr14	24019646	24019669	PARCLIP_HUR.train.neg_26154		-
chr9	130855040	130855060	PARCLIP_HUR.train.neg_106119		-
chr8	27687642	27687664	PARCLIP_HUR.train.neg_99987		-
chr7	95218284	95218310	PARCLIP_HUR.train.neg_96101		-
chrY	21157555	21157573	PARCLIP_HUR.train.neg_114480		-
chrY	14957650	14957678	PARCLIP_HUR.train.neg_111790		+
chr13	86736618	86736650	PARCLIP_HUR.train.neg_19892		+
chr5	36869047	36869072	PARCLIP_HUR.train.neg_85912		-
chr12	2896737	2896766	PARCLIP_HUR.train.neg_15888		-
chrX	107980011	107980036	PARCLIP_HUR.train.neg_108324		+
chr14	51813483	51813518	PARCLIP_HUR.train.neg_24017		+
chr4	56380694	56380719	PARCLIP_HUR.train.neg_82005		-
chr15	28317224	28317252	PARCLIP_HUR.train.neg_31092		-
chr21	17688299	17688326	PARCLIP_HUR.train.neg_63938		+
chr15	99679587	99679623	PARCLIP_HUR.train.neg_33321		-
chr15	74885030	74885048	PARCLIP_HUR.train.neg_30075		+
chr21	31852371	31852405	PARCLIP_HUR.train.neg_67498		-
chr16	67148509	67148531	PARCLIP_HUR.train.neg_35329		+
chr18	77917149	77917168	PARCLIP_HUR.train.neg_49581		-
chr15	49863378	49863402	PARCLIP_HUR.train.neg_31841		-
chr18	12098436	12098470	PARCLIP_HUR.train.neg_44776		+
chr12	45082575	45082596	PARCLIP_HUR.train.neg_16596		-
chr6	116446919	116446938	PARCLIP_HUR.train.neg_89512		+
chr12	105262680	105262701	PARCLIP_HUR.train.neg_17572		-
chr9	100360646	100360672	PARCLIP_HUR.train.neg_103091		+
chrY	15954324	15954349	PARCLIP_HUR.train.neg_112212		+
chr2	85551209	85551231	PARCLIP_HUR.train.neg_57709		-
chr8	28309120	28309154	PARCLIP_HUR.train.neg_97649		+
chr19	37631221	37631244	PARCLIP_HUR.train.neg_53922		-
chr8	1531876	1531906	PARCLIP_HUR.train.neg_96988		+
chr12	8981215	8981246	PARCLIP_HUR.train.neg_13586		+
chr7	12729722	12729750	PARCLIP_HUR.train.neg_92546		+
chr10	86157891	86157941	PARCLIP_HUR.train.neg_5114		+
chr6	33222254	33222285	PARCLIP_HUR.train.neg_90771		-
chr21	30428478	30428500	PARCLIP_HUR.train.neg_67411		-
chr13	40100404	40100427	PARCLIP_HUR.train.neg_21629		-
chr21	35259042	35259063	PARCLIP_HUR.train.neg_64901		+
chr16	74383029	74383057	PARCLIP_HUR.train.neg_38180		-
chr3	5237649	5237674	PARCLIP_HUR.train.neg_74690		+
chr1	151372532	151372556	PARCLIP_HUR.train.neg_1536		+
chr15	42207597	42207624	PARCLIP_HUR.train.neg_31491		-
chr5	82816158	82816188	PARCLIP_HUR.train.neg_84512		+
chr18	71922936	71922954	PARCLIP_HUR.train.neg_49421		-
chr17	47375634	47375666	PARCLIP_HUR.train.neg_43188		-
chr10	14910826	14910850	PARCLIP_HUR.train.neg_3935		+
chr11	8160178	8160206	PARCLIP_HUR.train.neg_11204		-
chrY	7662943	7662965	PARCLIP_HUR.train.neg_113631		-
chr12	112918785	112918814	PARCLIP_HUR.train.neg_15497		+
chr17	35775829	35775864	PARCLIP_HUR.train.neg_39870		+
chr15	43652875	43652899	PARCLIP_HUR.train.neg_31609		-
chr1	36353401	36353422	PARCLIP_HUR.train.neg_557		+
chr20	32413588	32413618	PARCLIP_HUR.train.neg_59705		+
chr17	15905794	15905812	PARCLIP_HUR.train.neg_39070		+
chr21	27131529	27131555	PARCLIP_HUR.train.neg_64359		+
chr8	121546697	121546732	PARCLIP_HUR.train.neg_99241		+
chrY	15881623	15881647	PARCLIP_HUR.train.neg_111914		+
chrY	16890264	16890293	PARCLIP_HUR.train.neg_113083		+
chr16	2492650	2492685	PARCLIP_HUR.train.neg_33612		+
chr10	61434426	61434449	PARCLIP_HUR.train.neg_7096		-
chr1	10005123	10005151	PARCLIP_HUR.train.neg_111		+
chr5	38498735	38498759	PARCLIP_HUR.train.neg_85946		-
chrX	98905449	98905478	PARCLIP_HUR.train.neg_110347		-
chr8	42256952	42256982	PARCLIP_HUR.train.neg_98064		+
chr2	25189457	25189484	PARCLIP_HUR.train.neg_57020		-
chr8	42260672	42260692	PARCLIP_HUR.train.neg_98068		+
chr15	84782156	84782174	PARCLIP_HUR.train.neg_30457		+
chrX	23704471	23704500	PARCLIP_HUR.train.neg_106881		+
chr5	115712989	115713009	PARCLIP_HUR.train.neg_84830		+
chr2	33818798	33818820	PARCLIP_HUR.train.neg_57127		-
chr15	44854305	44854332	PARCLIP_HUR.train.neg_29092		+
chr6	117797346	117797372	PARCLIP_HUR.train.neg_89545		+
chr17	37072644	37072671	PARCLIP_HUR.train.neg_39952		+
chr17	72234120	72234147	PARCLIP_HUR.train.neg_41192		+
chr5	172660529	172660557	PARCLIP_HUR.train.neg_87494		-
chr20	18412674	18412700	PARCLIP_HUR.train.neg_61854		-
chr21	46358586	46358613	PARCLIP_HUR.train.neg_68980		-
chr6	41750344	41750373	PARCLIP_HUR.train.neg_88678		+
chr14	99987770	99987788	PARCLIP_HUR.train.neg_25547		+
chr20	61951058	61951078	PARCLIP_HUR.train.neg_61221		+
chr15	43850685	43850709	PARCLIP_HUR.train.neg_31639		-
chr4	68315303	68315327	PARCLIP_HUR.train.neg_82109		-
chr20	23353129	23353161	PARCLIP_HUR.train.neg_59368		+
chr9	84292258	84292290	PARCLIP_HUR.train.neg_105043		-
chr17	73667764	73667789	PARCLIP_HUR.train.neg_41250		+
chr1	151007791	151007816	PARCLIP_HUR.train.neg_1519		+
chrX	18115212	18115240	PARCLIP_HUR.train.neg_109175		-
chr20	10015946	10015984	PARCLIP_HUR.train.neg_58907		+
chr1	35470472	35470496	PARCLIP_HUR.train.neg_2354		-
chr22	38889386	38889406	PARCLIP_HUR.train.neg_73793		-
chr16	11785957	11785977	PARCLIP_HUR.train.neg_36676		-
chr20	62629524	62629552	PARCLIP_HUR.train.neg_63796		-
chr11	46047331	46047353	PARCLIP_HUR.train.neg_11739		-
chr13	96176535	96176569	PARCLIP_HUR.train.neg_19999		+
chr21	30402912	30402937	PARCLIP_HUR.train.neg_64382		+
chr20	33364984	33365020	PARCLIP_HUR.train.neg_62344		-
chr8	38847564	38847588	PARCLIP_HUR.train.neg_100189		-
chr16	960748	960776	PARCLIP_HUR.train.neg_36237		-
chr8	120857780	120857802	PARCLIP_HUR.train.neg_101425		-
chr16	67796719	67796738	PARCLIP_HUR.train.neg_37881		-
chr9	26918498	26918519	PARCLIP_HUR.train.neg_104504		-
chrY	21142373	21142401	PARCLIP_HUR.train.neg_114443		-
chr7	112721684	112721707	PARCLIP_HUR.train.neg_96456		-
chr7	115859568	115859600	PARCLIP_HUR.train.neg_94171		+
chr7	99114478	99114504	PARCLIP_HUR.train.neg_93822		+
chr12	51319180	51319215	PARCLIP_HUR.train.neg_14322		+
chr13	111369864	111369892	PARCLIP_HUR.train.neg_20464		+
chr4	173043387	173043412	PARCLIP_HUR.train.neg_81127		+
chr14	78202283	78202304	PARCLIP_HUR.train.neg_27664		-
chr15	90778341	90778376	PARCLIP_HUR.train.neg_30655		+
chr18	2758945	2758966	PARCLIP_HUR.train.neg_44262		+
chr20	23355307	23355332	PARCLIP_HUR.train.neg_61957		-
chr18	6851563	6851586	PARCLIP_HUR.train.neg_44457		+
chr9	100223672	100223690	PARCLIP_HUR.train.neg_103078		+
chr20	57603414	57603444	PARCLIP_HUR.train.neg_63590		-
chrY	16661588	16661609	PARCLIP_HUR.train.neg_112560		+
chr1	63892510	63892529	PARCLIP_HUR.train.neg_910		+
chr15	72308625	72308653	PARCLIP_HUR.train.neg_29925		+
chr18	77833798	77833822	PARCLIP_HUR.train.neg_46917		+
chr4	6676303	6676332	PARCLIP_HUR.train.neg_79142		+
chr7	43955469	43955492	PARCLIP_HUR.train.neg_95482		-
chr19	54553131	54553152	PARCLIP_HUR.train.neg_54693		-
chr18	43434771	43434799	PARCLIP_HUR.train.neg_48545		-
chr17	42818898	42818918	PARCLIP_HUR.train.neg_40275		+
chr13	27202551	27202575	PARCLIP_HUR.train.neg_21148		-
chr20	44442688	44442711	PARCLIP_HUR.train.neg_60414		+
chr17	30971916	30971945	PARCLIP_HUR.train.neg_42414		-
chrX	51237584	51237606	PARCLIP_HUR.train.neg_109740		-
chr6	107358227	107358248	PARCLIP_HUR.train.neg_89368		+
chr16	23709882	23709904	PARCLIP_HUR.train.neg_37085		-
chr20	32158216	32158251	PARCLIP_HUR.train.neg_59685		+
chr5	39398138	39398164	PARCLIP_HUR.train.neg_85983		-
chr13	33710263	33710288	PARCLIP_HUR.train.neg_21433		-
chr11	58915629	58915658	PARCLIP_HUR.train.neg_9437		+
chr20	44991296	44991319	PARCLIP_HUR.train.neg_63086		-
chr10	63672500	63672527	PARCLIP_HUR.train.neg_4552		+
chr2	170402869	170402904	PARCLIP_HUR.train.neg_58271		-
chr22	30737855	30737879	PARCLIP_HUR.train.neg_73048		-
chr19	17677869	17677889	PARCLIP_HUR.train.neg_50343		+
chr16	87433936	87433962	PARCLIP_HUR.train.neg_36020		+
chr16	27715316	27715347	PARCLIP_HUR.train.neg_34495		+
chr1	10175040	10175059	PARCLIP_HUR.train.neg_116		+
chr20	31479127	31479147	PARCLIP_HUR.train.neg_59671		+
chr12	25373358	25373381	PARCLIP_HUR.train.neg_16312		-
chr10	60065288	60065308	PARCLIP_HUR.train.neg_4510		+
chr18	21540815	21540839	PARCLIP_HUR.train.neg_47817		-
chr22	38238535	38238559	PARCLIP_HUR.train.neg_73667		-
chr17	34851227	34851252	PARCLIP_HUR.train.neg_39825		+
chr7	128646215	128646234	PARCLIP_HUR.train.neg_96614		-
chr10	120502003	120502029	PARCLIP_HUR.train.neg_8165		-
chr22	21785554	21785580	PARCLIP_HUR.train.neg_69669		+
chr2	178182129	178182151	PARCLIP_HUR.train.neg_58329		-
chr14	34918652	34918678	PARCLIP_HUR.train.neg_26330		-
chr18	19407759	19407776	PARCLIP_HUR.train.neg_47713		-
chr3	61633529	61633545	PARCLIP_HUR.train.neg_75820		+
chr18	34372545	34372572	PARCLIP_HUR.train.neg_48387		-
chr2	114745629	114745658	PARCLIP_HUR.train.neg_56259		+
chr12	50154756	50154774	PARCLIP_HUR.train.neg_14280		+
chr8	26206861	26206883	PARCLIP_HUR.train.neg_97580		+
chr12	9830966	9830986	PARCLIP_HUR.train.neg_13634		+
chr13	52076193	52076223	PARCLIP_HUR.train.neg_19480		+
chr12	22029639	22029668	PARCLIP_HUR.train.neg_13872		+
chr17	44353687	44353714	PARCLIP_HUR.train.neg_43036		-
chr1	110129482	110129501	PARCLIP_HUR.train.neg_1288		+
chr7	129843335	129843359	PARCLIP_HUR.train.neg_96645		-
chr21	38798563	38798587	PARCLIP_HUR.train.neg_65336		+
chr19	15423254	15423275	PARCLIP_HUR.train.neg_53254		-
chr20	43143868	43143894	PARCLIP_HUR.train.neg_62912		-
chr10	82114096	82114124	PARCLIP_HUR.train.neg_5060		+
chr20	57467315	57467342	PARCLIP_HUR.train.neg_60922		+
chr6	17483134	17483159	PARCLIP_HUR.train.neg_87899		+
chr8	74448226	74448260	PARCLIP_HUR.train.neg_100634		-
chr21	46354707	46354727	PARCLIP_HUR.train.neg_68967		-
chrX	134125803	134125826	PARCLIP_HUR.train.neg_108691		+
chr15	66689240	66689262	PARCLIP_HUR.train.neg_29677		+
chr22	50174614	50174644	PARCLIP_HUR.train.neg_74481		-
chr22	38203337	38203359	PARCLIP_HUR.train.neg_70939		+
chr8	22948315	22948341	PARCLIP_HUR.train.neg_97500		+
chr3	32166191	32166212	PARCLIP_HUR.train.neg_75158		+
chr11	16679926	16679948	PARCLIP_HUR.train.neg_8795		+
chr18	30654346	30654358	PARCLIP_HUR.train.neg_48206		-
chr22	39264082	39264113	PARCLIP_HUR.train.neg_73879		-
chr14	35872966	35872992	PARCLIP_HUR.train.neg_26405		-
chr8	37351934	37351954	PARCLIP_HUR.train.neg_100137		-
chr17	47902987	47903009	PARCLIP_HUR.train.neg_40496		+
chr9	83485681	83485724	PARCLIP_HUR.train.neg_105032		-
chr4	88299889	88299917	PARCLIP_HUR.train.neg_82470		-
chr1	25687755	25687775	PARCLIP_HUR.train.neg_336		+
chr17	37056634	37056670	PARCLIP_HUR.train.neg_39946		+
chr14	104448889	104448909	PARCLIP_HUR.train.neg_25776		+
chr1	153926023	153926047	PARCLIP_HUR.train.neg_3307		-
chr4	83365017	83365039	PARCLIP_HUR.train.neg_80219		+
chr8	93420113	93420132	PARCLIP_HUR.train.neg_100908		-
chr16	1877465	1877484	PARCLIP_HUR.train.neg_33558		+
chr7	43278874	43278895	PARCLIP_HUR.train.neg_95462		-
chr14	61481055	61481087	PARCLIP_HUR.train.neg_24480		+
chr2	9724704	9724726	PARCLIP_HUR.train.neg_56866		-
chr4	103675424	103675451	PARCLIP_HUR.train.neg_82651		-
chrY	16861965	16861996	PARCLIP_HUR.train.neg_113022		+
chrY	21064603	21064631	PARCLIP_HUR.train.neg_114249		-
chr21	47906988	47907015	PARCLIP_HUR.train.neg_66562		+
chr18	77457836	77457859	PARCLIP_HUR.train.neg_46878		+
chr9	84238720	84238741	PARCLIP_HUR.train.neg_105038		-
chr14	105895966	105895996	PARCLIP_HUR.train.neg_25816		+
chrY	21181844	21181872	PARCLIP_HUR.train.neg_114538		-
chr16	67682130	67682155	PARCLIP_HUR.train.neg_35382		+
chr17	15858542	15858565	PARCLIP_HUR.train.neg_39059		+
chr3	10006490	10006508	PARCLIP_HUR.train.neg_76953		-
chr21	36449295	36449324	PARCLIP_HUR.train.neg_68034		-
chr15	42092882	42092903	PARCLIP_HUR.train.neg_28856		+
chr15	32913405	32913431	PARCLIP_HUR.train.neg_28528		+
chr7	112120840	112120860	PARCLIP_HUR.train.neg_94128		+
chr7	90894407	90894420	PARCLIP_HUR.train.neg_93616		+
chr16	8948521	8948555	PARCLIP_HUR.train.neg_36562		-
chr9	21535659	21535681	PARCLIP_HUR.train.neg_104436		-
chr22	29345917	29345946	PARCLIP_HUR.train.neg_70295		+
chr12	66558509	66558530	PARCLIP_HUR.train.neg_17116		-
chr11	86045338	86045360	PARCLIP_HUR.train.neg_10184		+
chr20	21117660	21117679	PARCLIP_HUR.train.neg_59280		+
chr11	20398374	20398411	PARCLIP_HUR.train.neg_8874		+
chr11	6148628	6148654	PARCLIP_HUR.train.neg_11117		-
chr1	119816605	119816640	PARCLIP_HUR.train.neg_3212		-
chr13	28000398	28000424	PARCLIP_HUR.train.neg_18425		+
chr15	78441385	78441403	PARCLIP_HUR.train.neg_30225		+
chr21	43559522	43559545	PARCLIP_HUR.train.neg_65738		+
chr14	35259733	35259758	PARCLIP_HUR.train.neg_26377		-
chr16	2255588	2255623	PARCLIP_HUR.train.neg_33596		+
chr17	41596189	41596211	PARCLIP_HUR.train.neg_40230		+
chr20	41027806	41027829	PARCLIP_HUR.train.neg_62797		-
chr6	89791969	89791997	PARCLIP_HUR.train.neg_89274		+
chr11	113713543	113713565	PARCLIP_HUR.train.neg_13015		-
chrX	153712619	153712639	PARCLIP_HUR.train.neg_111150		-
chr6	54808274	54808306	PARCLIP_HUR.train.neg_88994		+
chr21	45084328	45084357	PARCLIP_HUR.train.neg_65951		+
chr12	31675027	31675049	PARCLIP_HUR.train.neg_16434		-
chr13	42268020	42268048	PARCLIP_HUR.train.neg_21841		-
chr2	177022579	177022598	PARCLIP_HUR.train.neg_56569		+
chr13	49079840	49079861	PARCLIP_HUR.train.neg_22072		-
chr3	136552910	136552940	PARCLIP_HUR.train.neg_76478		+
chr11	19248391	19248413	PARCLIP_HUR.train.neg_11475		-
chr11	95550053	95550073	PARCLIP_HUR.train.neg_10374		+
chr17	17865701	17865721	PARCLIP_HUR.train.neg_42134		-
chr3	20214864	20214885	PARCLIP_HUR.train.neg_77138		-
chr3	50046259	50046280	PARCLIP_HUR.train.neg_75627		+
chrY	14932951	14932979	PARCLIP_HUR.train.neg_111694		+
chr16	23661252	23661274	PARCLIP_HUR.train.neg_34377		+
chr11	134277882	134277908	PARCLIP_HUR.train.neg_13283		-
chr21	38621638	38621663	PARCLIP_HUR.train.neg_68242		-
chr20	35868946	35868966	PARCLIP_HUR.train.neg_59968		+
chr18	53225580	53225608	PARCLIP_HUR.train.neg_49003		-
chr9	130389643	130389666	PARCLIP_HUR.train.neg_103754		+
chr17	78197025	78197049	PARCLIP_HUR.train.neg_41378		+
chr3	58349160	58349195	PARCLIP_HUR.train.neg_75806		+
chr3	63997745	63997765	PARCLIP_HUR.train.neg_77891		-
chr9	77727379	77727409	PARCLIP_HUR.train.neg_102636		+
chr9	43865947	43865968	PARCLIP_HUR.train.neg_102447		+
chr16	90063991	90064018	PARCLIP_HUR.train.neg_36156		+
chr17	54915503	54915521	PARCLIP_HUR.train.neg_40655		+
chr7	100026813	100026838	PARCLIP_HUR.train.neg_93877		+
chr1	27074186	27074209	PARCLIP_HUR.train.neg_379		+
chr5	125793155	125793187	PARCLIP_HUR.train.neg_84929		+
chrY	21079368	21079390	PARCLIP_HUR.train.neg_114278		-
chr15	101141968	101141995	PARCLIP_HUR.train.neg_33392		-
chr7	33085447	33085467	PARCLIP_HUR.train.neg_95306		-
chr9	99249351	99249376	PARCLIP_HUR.train.neg_103059		+
chr1	25668251	25668274	PARCLIP_HUR.train.neg_335		+
chr4	54785104	54785128	PARCLIP_HUR.train.neg_79793		+
chr16	75646601	75646625	PARCLIP_HUR.train.neg_38267		-
chr3	122401847	122401869	PARCLIP_HUR.train.neg_76311		+
chr2	29166663	29166684	PARCLIP_HUR.train.neg_55266		+
chr14	20150916	20150937	PARCLIP_HUR.train.neg_23178		+
chr10	127423707	127423731	PARCLIP_HUR.train.neg_6010		+
chr6	75977511	75977544	PARCLIP_HUR.train.neg_91361		-
chr5	32584727	32584754	PARCLIP_HUR.train.neg_83664		+
chr10	29762008	29762030	PARCLIP_HUR.train.neg_6655		-
chrX	147634686	147634709	PARCLIP_HUR.train.neg_108796		+
chr4	122594976	122595011	PARCLIP_HUR.train.neg_82920		-
chr19	953870	953892	PARCLIP_HUR.train.neg_49621		+
chr22	39899880	39899901	PARCLIP_HUR.train.neg_71191		+
chr15	100267690	100267714	PARCLIP_HUR.train.neg_33349		-
chr3	39961828	39961846	PARCLIP_HUR.train.neg_75329		+
chr14	102801716	102801764	PARCLIP_HUR.train.neg_25669		+
chr22	29764537	29764571	PARCLIP_HUR.train.neg_72957		-
chr20	2496064	2496090	PARCLIP_HUR.train.neg_61449		-
chr10	79675073	79675090	PARCLIP_HUR.train.neg_7458		-
chr15	81032232	81032254	PARCLIP_HUR.train.neg_30347		+
chr1	145648737	145648759	PARCLIP_HUR.train.neg_1464		+
chr17	37513936	37513955	PARCLIP_HUR.train.neg_42632		-
chr12	64835721	64835756	PARCLIP_HUR.train.neg_14730		+
chr7	148948078	148948096	PARCLIP_HUR.train.neg_94597		+
chr8	32873525	32873537	PARCLIP_HUR.train.neg_97757		+
chr14	24705235	24705247	PARCLIP_HUR.train.neg_23427		+
chr21	37434607	37434642	PARCLIP_HUR.train.neg_68107		-
chr18	32889128	32889152	PARCLIP_HUR.train.neg_45627		+
chr22	44237932	44237959	PARCLIP_HUR.train.neg_74322		-
chr14	23493712	23493735	PARCLIP_HUR.train.neg_26084		-
chr8	54896880	54896912	PARCLIP_HUR.train.neg_100380		-
chr4	3332383	3332406	PARCLIP_HUR.train.neg_79073		+
chr8	145088060	145088085	PARCLIP_HUR.train.neg_99466		+
chr8	145095666	145095687	PARCLIP_HUR.train.neg_99476		+
chr20	56838938	56838961	PARCLIP_HUR.train.neg_63550		-
chr11	62288963	62288986	PARCLIP_HUR.train.neg_12024		-
chr12	83453821	83453843	PARCLIP_HUR.train.neg_15052		+
chr5	54579893	54579919	PARCLIP_HUR.train.neg_86158		-
chr11	62405395	62405419	PARCLIP_HUR.train.neg_12050		-
chr19	19459765	19459790	PARCLIP_HUR.train.neg_50446		+
chr21	26966273	26966302	PARCLIP_HUR.train.neg_67049		-
chr12	56613063	56613083	PARCLIP_HUR.train.neg_16887		-
chr9	88925516	88925542	PARCLIP_HUR.train.neg_105209		-
chr7	7307471	7307489	PARCLIP_HUR.train.neg_92477		+
chr16	28843163	28843181	PARCLIP_HUR.train.neg_34550		+
chrX	12830998	12831020	PARCLIP_HUR.train.neg_106555		+
chr19	11677913	11677942	PARCLIP_HUR.train.neg_50103		+
chr2	71154807	71154827	PARCLIP_HUR.train.neg_55856		+
chr11	72673310	72673333	PARCLIP_HUR.train.neg_12389		-
chr18	32824530	32824552	PARCLIP_HUR.train.neg_45577		+
chr18	20494403	20494428	PARCLIP_HUR.train.neg_47748		-
chr9	125667116	125667140	PARCLIP_HUR.train.neg_105964		-
chr1	33961673	33961702	PARCLIP_HUR.train.neg_539		+
chr15	45944412	45944466	PARCLIP_HUR.train.neg_29155		+
chr17	55058698	55058715	PARCLIP_HUR.train.neg_40663		+
chr11	31903297	31903314	PARCLIP_HUR.train.neg_9012		+
chr21	34387377	34387403	PARCLIP_HUR.train.neg_67859		-
chr18	62783399	62783436	PARCLIP_HUR.train.neg_49274		-
chr21	46959032	46959060	PARCLIP_HUR.train.neg_69063		-
chr18	43084254	43084279	PARCLIP_HUR.train.neg_45861		+
chr21	37703394	37703416	PARCLIP_HUR.train.neg_65054		+
chr12	57995505	57995532	PARCLIP_HUR.train.neg_14648		+
chr4	1730799	1730825	PARCLIP_HUR.train.neg_78979		+
chr17	28860795	28860826	PARCLIP_HUR.train.neg_39480		+
chr9	97558723	97558751	PARCLIP_HUR.train.neg_103025		+
chr14	50359951	50360007	PARCLIP_HUR.train.neg_23962		+
chrY	16713217	16713246	PARCLIP_HUR.train.neg_112688		+
chr6	89868560	89868587	PARCLIP_HUR.train.neg_89281		+
chr15	23012553	23012581	PARCLIP_HUR.train.neg_30984		-
chr1	16778115	16778142	PARCLIP_HUR.train.neg_218		+
chr21	34878754	34878783	PARCLIP_HUR.train.neg_67911		-
chr21	43962332	43962359	PARCLIP_HUR.train.neg_65824		+
chr8	96278643	96278666	PARCLIP_HUR.train.neg_101016		-
chr22	19503565	19503594	PARCLIP_HUR.train.neg_69411		+
chr21	33646918	33646935	PARCLIP_HUR.train.neg_67658		-
chrY	16839302	16839326	PARCLIP_HUR.train.neg_112986		+
chr2	120105780	120105806	PARCLIP_HUR.train.neg_58005		-
chr4	1908398	1908418	PARCLIP_HUR.train.neg_78990		+
chrX	133971170	133971189	PARCLIP_HUR.train.neg_108680		+
chr3	4828393	4828415	PARCLIP_HUR.train.neg_74672		+
chr19	58397881	58397907	PARCLIP_HUR.train.neg_54857		-
chr11	6224392	6224414	PARCLIP_HUR.train.neg_11128		-
chr2	167138218	167138248	PARCLIP_HUR.train.neg_58257		-
chr10	71118212	71118237	PARCLIP_HUR.train.neg_4751		+
chr19	4405279	4405320	PARCLIP_HUR.train.neg_49857		+
chr11	112045225	112045248	PARCLIP_HUR.train.neg_10574		+
chr5	127274514	127274545	PARCLIP_HUR.train.neg_84974		+
chr14	94557418	94557436	PARCLIP_HUR.train.neg_25385		+
chr17	80422759	80422785	PARCLIP_HUR.train.neg_41457		+
chr9	74322557	74322581	PARCLIP_HUR.train.neg_104920		-
chr4	57288573	57288591	PARCLIP_HUR.train.neg_82041		-
chr13	21877954	21877982	PARCLIP_HUR.train.neg_18248		+
chr4	88372415	88372443	PARCLIP_HUR.train.neg_80313		+
chr19	57160515	57160544	PARCLIP_HUR.train.neg_52159		+
chr14	75536042	75536070	PARCLIP_HUR.train.neg_27538		-
chr8	124436914	124436936	PARCLIP_HUR.train.neg_99262		+
chr21	47197720	47197742	PARCLIP_HUR.train.neg_66414		+
chr22	25586864	25586887	PARCLIP_HUR.train.neg_69966		+
chr16	89659459	89659481	PARCLIP_HUR.train.neg_36094		+
chr1	46210679	46210700	PARCLIP_HUR.train.neg_2592		-
chr11	62010539	62010564	PARCLIP_HUR.train.neg_9507		+
chr20	45789681	45789708	PARCLIP_HUR.train.neg_60478		+
chr6	28252842	28252865	PARCLIP_HUR.train.neg_88195		+
chr11	94803023	94803058	PARCLIP_HUR.train.neg_10360		+
chr4	72286824	72286855	PARCLIP_HUR.train.neg_80003		+
chr14	51410584	51410606	PARCLIP_HUR.train.neg_26760		-
chr5	74622064	74622092	PARCLIP_HUR.train.neg_86461		-
chr1	51426458	51426493	PARCLIP_HUR.train.neg_790		+
chr10	104415496	104415521	PARCLIP_HUR.train.neg_5614		+
chr5	14324724	14324748	PARCLIP_HUR.train.neg_83537		+
chr22	34574344	34574362	PARCLIP_HUR.train.neg_70738		+
chr2	132278173	132278192	PARCLIP_HUR.train.neg_56361		+
chr11	107429627	107429649	PARCLIP_HUR.train.neg_12904		-
chr20	18020146	18020170	PARCLIP_HUR.train.neg_61837		-
chr15	73023016	73023039	PARCLIP_HUR.train.neg_29994		+
chr20	5919207	5919227	PARCLIP_HUR.train.neg_61639		-
chr6	109371108	109371128	PARCLIP_HUR.train.neg_91745		-
chr20	30389464	30389494	PARCLIP_HUR.train.neg_59515		+
chr12	21642885	21642906	PARCLIP_HUR.train.neg_16212		-
chr8	95507239	95507266	PARCLIP_HUR.train.neg_100982		-
chr5	1592184	1592211	PARCLIP_HUR.train.neg_85589		-
chr3	44720088	44720112	PARCLIP_HUR.train.neg_77452		-
chrX	77158539	77158559	PARCLIP_HUR.train.neg_107917		+
chr12	65456558	65456576	PARCLIP_HUR.train.neg_17108		-
chr3	188974284	188974319	PARCLIP_HUR.train.neg_76818		+
chr16	50228547	50228571	PARCLIP_HUR.train.neg_34953		+
chr2	61263183	61263210	PARCLIP_HUR.train.neg_55682		+
chr3	34575944	34575965	PARCLIP_HUR.train.neg_77315		-
chr11	58878307	58878336	PARCLIP_HUR.train.neg_9417		+
chr9	131809809	131809829	PARCLIP_HUR.train.neg_103888		+
chr2	47130800	47130821	PARCLIP_HUR.train.neg_57288		-
chr14	74962605	74962621	PARCLIP_HUR.train.neg_25045		+
chr2	11766151	11766177	PARCLIP_HUR.train.neg_55029		+
chr10	33241649	33241665	PARCLIP_HUR.train.neg_6746		-
chr9	112710158	112710193	PARCLIP_HUR.train.neg_103387		+
chr18	47905208	47905243	PARCLIP_HUR.train.neg_45991		+
chr5	159850805	159850852	PARCLIP_HUR.train.neg_85384		+
chr9	79005558	79005593	PARCLIP_HUR.train.neg_104987		-
chr11	62484614	62484644	PARCLIP_HUR.train.neg_12067		-
chr20	61549205	61549229	PARCLIP_HUR.train.neg_63729		-
chr16	75772667	75772691	PARCLIP_HUR.train.neg_35776		+
chr16	76271434	76271456	PARCLIP_HUR.train.neg_38289		-
chr19	55856458	55856480	PARCLIP_HUR.train.neg_52052		+
chrX	48890466	48890493	PARCLIP_HUR.train.neg_109678		-
chr15	89874988	89875017	PARCLIP_HUR.train.neg_33209		-
chr16	57777595	57777611	PARCLIP_HUR.train.neg_35213		+
chr4	185552080	185552100	PARCLIP_HUR.train.neg_83319		-
chr15	41002048	41002072	PARCLIP_HUR.train.neg_28760		+
chr8	77602885	77602908	PARCLIP_HUR.train.neg_98592		+
chr15	44164699	44164721	PARCLIP_HUR.train.neg_31649		-
chr9	69250071	69250099	PARCLIP_HUR.train.neg_104859		-
chr18	12723371	12723400	PARCLIP_HUR.train.neg_44892		+
chr20	42154803	42154835	PARCLIP_HUR.train.neg_60203		+
chr12	20887970	20887998	PARCLIP_HUR.train.neg_13831		+
chr4	56739234	56739259	PARCLIP_HUR.train.neg_79835		+
chr17	45153973	45153998	PARCLIP_HUR.train.neg_43094		-
chr7	1572920	1572945	PARCLIP_HUR.train.neg_92304		+
chr11	62531938	62531959	PARCLIP_HUR.train.neg_9539		+
chr13	110381307	110381322	PARCLIP_HUR.train.neg_20400		+
chr20	10636482	10636506	PARCLIP_HUR.train.neg_61724		-
chr15	39878399	39878420	PARCLIP_HUR.train.neg_28644		+
chr20	33960429	33960448	PARCLIP_HUR.train.neg_62425		-
chrX	118752105	118752127	PARCLIP_HUR.train.neg_110650		-
chr13	49893659	49893681	PARCLIP_HUR.train.neg_22098		-
chr7	49877590	49877626	PARCLIP_HUR.train.neg_93136		+
chr12	22818818	22818838	PARCLIP_HUR.train.neg_13890		+
chr12	57893402	57893426	PARCLIP_HUR.train.neg_14615		+
chr11	9484522	9484562	PARCLIP_HUR.train.neg_8659		+
chr17	2215581	2215601	PARCLIP_HUR.train.neg_38722		+
chr3	49433321	49433359	PARCLIP_HUR.train.neg_77677		-
chr20	5105160	5105187	PARCLIP_HUR.train.neg_61606		-
chr18	54642669	54642700	PARCLIP_HUR.train.neg_46240		+
chr8	69026318	69026343	PARCLIP_HUR.train.neg_98440		+
chr21	46715251	46715278	PARCLIP_HUR.train.neg_66373		+
chr13	60587535	60587563	PARCLIP_HUR.train.neg_19609		+
chr15	71458217	71458242	PARCLIP_HUR.train.neg_32656		-
chr19	37005735	37005758	PARCLIP_HUR.train.neg_53845		-
chr8	357588	357611	PARCLIP_HUR.train.neg_96965		+
chr11	34337823	34337858	PARCLIP_HUR.train.neg_11661		-
chr18	33173605	33173623	PARCLIP_HUR.train.neg_45631		+
chr20	33146600	33146621	PARCLIP_HUR.train.neg_59797		+
chr7	75509334	75509364	PARCLIP_HUR.train.neg_93421		+
chr5	150074813	150074833	PARCLIP_HUR.train.neg_87376		-
chr15	78865374	78865408	PARCLIP_HUR.train.neg_30279		+
chr7	43644800	43644826	PARCLIP_HUR.train.neg_93064		+
chr14	54885245	54885264	PARCLIP_HUR.train.neg_24159		+
chrY	7589646	7589665	PARCLIP_HUR.train.neg_113277		-
chr21	39375741	39375760	PARCLIP_HUR.train.neg_68277		-
chr19	44774074	44774096	PARCLIP_HUR.train.neg_51495		+
chr20	56886601	56886631	PARCLIP_HUR.train.neg_60847		+
chr4	88126812	88126842	PARCLIP_HUR.train.neg_82462		-
chr19	37942763	37942791	PARCLIP_HUR.train.neg_53934		-
chr17	58622270	58622309	PARCLIP_HUR.train.neg_40828		+
chr21	47298018	47298048	PARCLIP_HUR.train.neg_66432		+
chr4	130025900	130025921	PARCLIP_HUR.train.neg_80860		+
chr20	32304144	32304170	PARCLIP_HUR.train.neg_62243		-
chr15	101876849	101876872	PARCLIP_HUR.train.neg_30974		+
chrY	16831346	16831373	PARCLIP_HUR.train.neg_112961		+
chr6	2838824	2838846	PARCLIP_HUR.train.neg_90030		-
chr12	66583397	66583418	PARCLIP_HUR.train.neg_14780		+
chr6	70407741	70407760	PARCLIP_HUR.train.neg_91293		-
chr6	143111597	143111621	PARCLIP_HUR.train.neg_92092		-
chr6	43751993	43752019	PARCLIP_HUR.train.neg_88822		+
chr18	61030607	61030629	PARCLIP_HUR.train.neg_49235		-
chr19	44635651	44635683	PARCLIP_HUR.train.neg_51461		+
chr9	133349182	133349203	PARCLIP_HUR.train.neg_103945		+
chr20	25502712	25502742	PARCLIP_HUR.train.neg_62064		-
chr18	202153	202176	PARCLIP_HUR.train.neg_44157		+
chr9	35399789	35399815	PARCLIP_HUR.train.neg_102195		+
chr18	21413016	21413054	PARCLIP_HUR.train.neg_45224		+
chr8	11153955	11153990	PARCLIP_HUR.train.neg_97149		+
chr12	48734393	48734422	PARCLIP_HUR.train.neg_16650		-
chr4	110618222	110618247	PARCLIP_HUR.train.neg_82776		-
chr2	209194702	209194727	PARCLIP_HUR.train.neg_56672		+
chr4	44713902	44713930	PARCLIP_HUR.train.neg_81862		-
chr14	21930058	21930079	PARCLIP_HUR.train.neg_25969		-
chr19	30040931	30040957	PARCLIP_HUR.train.neg_50696		+
chr21	43409679	43409714	PARCLIP_HUR.train.neg_68587		-
chr11	18095776	18095811	PARCLIP_HUR.train.neg_11406		-
chr4	17605173	17605194	PARCLIP_HUR.train.neg_81590		-
chrX	107816711	107816732	PARCLIP_HUR.train.neg_108314		+
chr11	100966242	100966261	PARCLIP_HUR.train.neg_12806		-
chr13	98095418	98095439	PARCLIP_HUR.train.neg_20076		+
chr16	14742750	14742778	PARCLIP_HUR.train.neg_34039		+
chr17	26665934	26665958	PARCLIP_HUR.train.neg_39372		+
chr12	56617587	56617605	PARCLIP_HUR.train.neg_14539		+
chr13	52109642	52109670	PARCLIP_HUR.train.neg_19488		+
chr4	17619516	17619535	PARCLIP_HUR.train.neg_79265		+
chr5	64866125	64866157	PARCLIP_HUR.train.neg_84012		+
chr18	47014443	47014478	PARCLIP_HUR.train.neg_48793		-
chr16	57283780	57283799	PARCLIP_HUR.train.neg_35195		+
chr8	96150966	96150986	PARCLIP_HUR.train.neg_98905		+
chr21	9926737	9926758	PARCLIP_HUR.train.neg_66650		-
chr8	23397888	23397923	PARCLIP_HUR.train.neg_97527		+
chr6	44411909	44411944	PARCLIP_HUR.train.neg_88850		+
chr9	37356849	37356872	PARCLIP_HUR.train.neg_102346		+
chr22	33386338	33386365	PARCLIP_HUR.train.neg_73338		-
chr12	57893331	57893356	PARCLIP_HUR.train.neg_14614		+
chrX	46949853	46949873	PARCLIP_HUR.train.neg_107242		+
chrX	108899934	108899956	PARCLIP_HUR.train.neg_110554		-
chr4	76723196	76723218	PARCLIP_HUR.train.neg_80073		+
chr2	85834659	85834684	PARCLIP_HUR.train.neg_57715		-
chr18	257845	257867	PARCLIP_HUR.train.neg_47034		-
chr21	44322725	44322746	PARCLIP_HUR.train.neg_65894		+
chr6	17117447	17117474	PARCLIP_HUR.train.neg_87879		+
chr8	124236239	124236270	PARCLIP_HUR.train.neg_101456		-
chr10	99475228	99475271	PARCLIP_HUR.train.neg_5436		+
chr5	72332515	72332539	PARCLIP_HUR.train.neg_84219		+
chr10	81111741	81111771	PARCLIP_HUR.train.neg_5017		+
chr18	65314	65342	PARCLIP_HUR.train.neg_47006		-
chr1	14146377	14146400	PARCLIP_HUR.train.neg_183		+
chr17	78295716	78295736	PARCLIP_HUR.train.neg_41396		+
chr4	41438071	41438091	PARCLIP_HUR.train.neg_79655		+
chrY	15991633	15991660	PARCLIP_HUR.train.neg_112363		+
chr10	74821076	74821096	PARCLIP_HUR.train.neg_7345		-
chr7	56094504	56094529	PARCLIP_HUR.train.neg_95669		-
chr1	66999377	66999396	PARCLIP_HUR.train.neg_950		+
chr8	33738419	33738442	PARCLIP_HUR.train.neg_97783		+
chr10	13638440	13638467	PARCLIP_HUR.train.neg_3914		+
chrX	142437361	142437390	PARCLIP_HUR.train.neg_108775		+
chr16	31463810	31463838	PARCLIP_HUR.train.neg_37370		-
chr7	123192989	123193015	PARCLIP_HUR.train.neg_96547		-
chr10	121432567	121432594	PARCLIP_HUR.train.neg_5878		+
chr22	36907656	36907679	PARCLIP_HUR.train.neg_73592		-
chr19	37106084	37106108	PARCLIP_HUR.train.neg_50990		+
chr1	107600731	107600759	PARCLIP_HUR.train.neg_1250		+
chr17	42181525	42181545	PARCLIP_HUR.train.neg_42938		-
chr10	74362328	74362348	PARCLIP_HUR.train.neg_7340		-
chr16	16025626	16025650	PARCLIP_HUR.train.neg_36812		-
chr5	149375237	149375262	PARCLIP_HUR.train.neg_87358		-
chr12	77438874	77438900	PARCLIP_HUR.train.neg_17279		-
chr9	96209895	96209924	PARCLIP_HUR.train.neg_105377		-
chrY	15988163	15988193	PARCLIP_HUR.train.neg_112346		+
chr9	688380	688404	PARCLIP_HUR.train.neg_101793		+
chr8	40573115	40573141	PARCLIP_HUR.train.neg_100212		-
chr18	60584876	60584897	PARCLIP_HUR.train.neg_46565		+
chr12	64853131	64853152	PARCLIP_HUR.train.neg_14732		+
chr17	67488778	67488806	PARCLIP_HUR.train.neg_43700		-
chr10	72260678	72260699	PARCLIP_HUR.train.neg_4797		+
chr4	62347909	62347938	PARCLIP_HUR.train.neg_79934		+
chr14	103078702	103078731	PARCLIP_HUR.train.neg_25689		+
chr19	1841409	1841431	PARCLIP_HUR.train.neg_52496		-
chr8	132917276	132917298	PARCLIP_HUR.train.neg_99368		+
chr18	8748901	8748919	PARCLIP_HUR.train.neg_44544		+
chr11	62518841	62518860	PARCLIP_HUR.train.neg_12074		-
chr5	14761862	14761881	PARCLIP_HUR.train.neg_85681		-
chr6	139293937	139293981	PARCLIP_HUR.train.neg_92078		-
chr12	77235489	77235517	PARCLIP_HUR.train.neg_14993		+
chr18	14200446	14200465	PARCLIP_HUR.train.neg_45024		+
chr3	28307426	28307455	PARCLIP_HUR.train.neg_75118		+
chr19	4123941	4123971	PARCLIP_HUR.train.neg_52652		-
chr17	36902912	36902928	PARCLIP_HUR.train.neg_42587		-
chr13	28001292	28001315	PARCLIP_HUR.train.neg_18429		+
chr1	10669895	10669921	PARCLIP_HUR.train.neg_138		+
chr14	24623724	24623745	PARCLIP_HUR.train.neg_23403		+
chr8	141036821	141036850	PARCLIP_HUR.train.neg_101636		-
chrY	13498015	13498041	PARCLIP_HUR.train.neg_113713		-
chr17	65358513	65358540	PARCLIP_HUR.train.neg_43658		-
chr16	23684805	23684841	PARCLIP_HUR.train.neg_34396		+
chr14	102752622	102752650	PARCLIP_HUR.train.neg_28127		-
chr16	80905393	80905414	PARCLIP_HUR.train.neg_38365		-
chr16	21100884	21100906	PARCLIP_HUR.train.neg_36927		-
chr21	11007735	11007760	PARCLIP_HUR.train.neg_66717		-
chr2	99660624	99660647	PARCLIP_HUR.train.neg_57854		-
chr2	54227214	54227239	PARCLIP_HUR.train.neg_55605		+
chr17	29243036	29243061	PARCLIP_HUR.train.neg_39557		+
chrX	43605315	43605339	PARCLIP_HUR.train.neg_107146		+
chr18	9203049	9203072	PARCLIP_HUR.train.neg_44580		+
chr4	71671982	71672017	PARCLIP_HUR.train.neg_79981		+
chr19	11033492	11033535	PARCLIP_HUR.train.neg_52953		-
chrY	15920176	15920204	PARCLIP_HUR.train.neg_112091		+
chr7	134784939	134784967	PARCLIP_HUR.train.neg_96728		-
chr14	68191078	68191106	PARCLIP_HUR.train.neg_24701		+
chr16	89931947	89931968	PARCLIP_HUR.train.neg_36111		+
chr22	36165381	36165405	PARCLIP_HUR.train.neg_73432		-
chr21	38205566	38205592	PARCLIP_HUR.train.neg_68149		-
chr13	20805779	20805814	PARCLIP_HUR.train.neg_20830		-
chr22	41545609	41545645	PARCLIP_HUR.train.neg_71333		+
chr5	74526808	74526827	PARCLIP_HUR.train.neg_86455		-
chr10	60045753	60045776	PARCLIP_HUR.train.neg_4499		+
chr11	108280685	108280705	PARCLIP_HUR.train.neg_12929		-
chr20	61479796	61479823	PARCLIP_HUR.train.neg_63706		-
chr2	10926614	10926636	PARCLIP_HUR.train.neg_56887		-
chr22	29656331	29656349	PARCLIP_HUR.train.neg_72922		-
chr16	81077183	81077214	PARCLIP_HUR.train.neg_35862		+
chr2	136403275	136403294	PARCLIP_HUR.train.neg_56394		+
chr19	53456396	53456426	PARCLIP_HUR.train.neg_54666		-
chr8	71552043	71552067	PARCLIP_HUR.train.neg_100600		-
chr18	2547943	2547978	PARCLIP_HUR.train.neg_47202		-
chr6	39784797	39784821	PARCLIP_HUR.train.neg_88633		+
chr12	54061559	54061577	PARCLIP_HUR.train.neg_16820		-
chr20	42159640	42159666	PARCLIP_HUR.train.neg_60207		+
chr5	118886993	118887014	PARCLIP_HUR.train.neg_84873		+
chr13	99895837	99895863	PARCLIP_HUR.train.neg_20133		+
chr21	43500225	43500249	PARCLIP_HUR.train.neg_65695		+
chr14	97374853	97374888	PARCLIP_HUR.train.neg_25535		+
chr22	31328486	31328504	PARCLIP_HUR.train.neg_73120		-
chr13	114251976	114251996	PARCLIP_HUR.train.neg_20618		+
chr16	18793233	18793268	PARCLIP_HUR.train.neg_36831		-
chr10	53266328	53266348	PARCLIP_HUR.train.neg_4475		+
chr1	94354789	94354811	PARCLIP_HUR.train.neg_2985		-
chr6	7291279	7291311	PARCLIP_HUR.train.neg_87697		+
chr19	28910687	28910708	PARCLIP_HUR.train.neg_53600		-
chr21	46637959	46637983	PARCLIP_HUR.train.neg_66353		+
chr5	14685977	14686005	PARCLIP_HUR.train.neg_83560		+
chrX	100653895	100653924	PARCLIP_HUR.train.neg_108103		+
chr17	70347657	70347675	PARCLIP_HUR.train.neg_43713		-
chr9	103100442	103100467	PARCLIP_HUR.train.neg_105627		-
chr16	89645734	89645754	PARCLIP_HUR.train.neg_36081		+
chr18	22012104	22012127	PARCLIP_HUR.train.neg_45273		+
chr9	117353285	117353311	PARCLIP_HUR.train.neg_103507		+
chr5	74063066	74063107	PARCLIP_HUR.train.neg_84275		+
chr21	30433368	30433391	PARCLIP_HUR.train.neg_67418		-
chr3	88189374	88189404	PARCLIP_HUR.train.neg_75957		+
chr10	38114979	38115001	PARCLIP_HUR.train.neg_6802		-
chr10	91393436	91393453	PARCLIP_HUR.train.neg_7585		-
chr19	55543479	55543514	PARCLIP_HUR.train.neg_52033		+
chr10	104533419	104533437	PARCLIP_HUR.train.neg_5633		+
chr7	102166354	102166380	PARCLIP_HUR.train.neg_96293		-
chr8	93626295	93626317	PARCLIP_HUR.train.neg_100925		-
chrY	14822225	14822247	PARCLIP_HUR.train.neg_111247		+
chr11	8128072	8128092	PARCLIP_HUR.train.neg_11198		-
chr16	20852890	20852919	PARCLIP_HUR.train.neg_34234		+
chr14	56075330	56075353	PARCLIP_HUR.train.neg_24244		+
chr6	33130684	33130709	PARCLIP_HUR.train.neg_90759		-
chr18	10541067	10541092	PARCLIP_HUR.train.neg_44735		+
chr16	75541978	75541996	PARCLIP_HUR.train.neg_38250		-
chr20	18127629	18127654	PARCLIP_HUR.train.neg_59117		+
chr17	27127436	27127454	PARCLIP_HUR.train.neg_42288		-
chr16	57470679	57470714	PARCLIP_HUR.train.neg_37663		-
chr1	21570858	21570877	PARCLIP_HUR.train.neg_2118		-
chr14	58707590	58707616	PARCLIP_HUR.train.neg_26952		-
chr10	93257184	93257203	PARCLIP_HUR.train.neg_5258		+
chr5	31945834	31945850	PARCLIP_HUR.train.neg_83653		+
chr16	2643298	2643320	PARCLIP_HUR.train.neg_33647		+
chr17	62512322	62512352	PARCLIP_HUR.train.neg_40969		+
chr22	46475836	46475855	PARCLIP_HUR.train.neg_71726		+
chr2	39521218	39521241	PARCLIP_HUR.train.neg_57226		-
chr5	130505287	130505307	PARCLIP_HUR.train.neg_87042		-
chr6	3296370	3296389	PARCLIP_HUR.train.neg_87665		+
chr21	34813968	34813995	PARCLIP_HUR.train.neg_67880		-
chr18	70897404	70897431	PARCLIP_HUR.train.neg_49412		-
chr13	41703869	41703897	PARCLIP_HUR.train.neg_21771		-
chr3	48686503	48686521	PARCLIP_HUR.train.neg_77609		-
chr21	45344752	45344770	PARCLIP_HUR.train.neg_66075		+
chr20	61481886	61481921	PARCLIP_HUR.train.neg_63708		-
chr12	6100874	6100895	PARCLIP_HUR.train.neg_15948		-
chr21	27119581	27119614	PARCLIP_HUR.train.neg_64340		+
chr2	86363981	86364016	PARCLIP_HUR.train.neg_55982		+
chr6	46636518	46636546	PARCLIP_HUR.train.neg_88879		+
chr7	97898447	97898479	PARCLIP_HUR.train.neg_93747		+
chr17	31180787	31180809	PARCLIP_HUR.train.neg_42419		-
chr8	99653190	99653208	PARCLIP_HUR.train.neg_101059		-
chr6	28556206	28556234	PARCLIP_HUR.train.neg_88220		+
chr2	64139441	64139461	PARCLIP_HUR.train.neg_57487		-
chr6	144196565	144196588	PARCLIP_HUR.train.neg_89776		+
chr19	57065485	57065505	PARCLIP_HUR.train.neg_52130		+
chr6	31772558	31772587	PARCLIP_HUR.train.neg_90668		-
chr12	53683868	53683884	PARCLIP_HUR.train.neg_14387		+
chr6	30279370	30279395	PARCLIP_HUR.train.neg_90547		-
chr16	4372547	4372584	PARCLIP_HUR.train.neg_33766		+
chrY	15981014	15981032	PARCLIP_HUR.train.neg_112319		+
chr2	61370859	61370888	PARCLIP_HUR.train.neg_57453		-
chr17	18516787	18516809	PARCLIP_HUR.train.neg_42168		-
chr15	90800248	90800283	PARCLIP_HUR.train.neg_30672		+
chr6	83862735	83862770	PARCLIP_HUR.train.neg_89209		+
chr6	75972938	75972961	PARCLIP_HUR.train.neg_91359		-
chr18	43692498	43692521	PARCLIP_HUR.train.neg_45884		+
chr10	75469481	75469507	PARCLIP_HUR.train.neg_7402		-
chrX	40530224	40530244	PARCLIP_HUR.train.neg_109454		-
chr15	71544806	71544828	PARCLIP_HUR.train.neg_29903		+
chr15	41717789	41717813	PARCLIP_HUR.train.neg_28822		+
chr11	1312057	1312081	PARCLIP_HUR.train.neg_11015		-
chr4	119754745	119754766	PARCLIP_HUR.train.neg_82871		-
chr20	47749594	47749620	PARCLIP_HUR.train.neg_63225		-
chr14	96885813	96885838	PARCLIP_HUR.train.neg_25492		+
chr8	42827595	42827616	PARCLIP_HUR.train.neg_98086		+
chr9	69074354	69074377	PARCLIP_HUR.train.neg_102481		+
chr14	94566871	94566891	PARCLIP_HUR.train.neg_25393		+
chrX	100260792	100260813	PARCLIP_HUR.train.neg_110387		-
chr1	109638061	109638078	PARCLIP_HUR.train.neg_1277		+
chr8	48649743	48649782	PARCLIP_HUR.train.neg_100306		-
chr14	20735832	20735862	PARCLIP_HUR.train.neg_25829		-
chr11	118965453	118965470	PARCLIP_HUR.train.neg_13124		-
chr16	55576968	55576994	PARCLIP_HUR.train.neg_35081		+
chr10	77816022	77816049	PARCLIP_HUR.train.neg_4989		+
chr15	48782092	48782114	PARCLIP_HUR.train.neg_31777		-
chr19	48287571	48287594	PARCLIP_HUR.train.neg_51629		+
chr17	60600592	60600612	PARCLIP_HUR.train.neg_40891		+
chr5	69367200	69367229	PARCLIP_HUR.train.neg_84164		+
chr8	26274005	26274022	PARCLIP_HUR.train.neg_97587		+
chr20	56919454	56919481	PARCLIP_HUR.train.neg_60855		+
chr17	5017173	5017198	PARCLIP_HUR.train.neg_38786		+
chr17	19408390	19408413	PARCLIP_HUR.train.neg_39260		+
chr19	56658307	56658340	PARCLIP_HUR.train.neg_52082		+
chrY	16833656	16833679	PARCLIP_HUR.train.neg_112970		+
chr17	73627360	73627379	PARCLIP_HUR.train.neg_43772		-
chr20	39315637	39315665	PARCLIP_HUR.train.neg_62733		-
chr11	73706963	73706992	PARCLIP_HUR.train.neg_12425		-
chr14	94581654	94581679	PARCLIP_HUR.train.neg_25412		+
chr16	69783410	69783431	PARCLIP_HUR.train.neg_37951		-
chr21	45292857	45292878	PARCLIP_HUR.train.neg_66052		+
chr5	156539792	156539816	PARCLIP_HUR.train.neg_87416		-
chr17	74089190	74089214	PARCLIP_HUR.train.neg_43823		-
chr8	24209752	24209782	PARCLIP_HUR.train.neg_97543		+
chr22	42029576	42029600	PARCLIP_HUR.train.neg_71406		+
chr20	36653111	36653139	PARCLIP_HUR.train.neg_62689		-
chrX	77019604	77019628	PARCLIP_HUR.train.neg_110233		-
chrX	102470098	102470120	PARCLIP_HUR.train.neg_108190		+
chr15	69468037	69468057	PARCLIP_HUR.train.neg_29833		+
chr12	96382905	96382925	PARCLIP_HUR.train.neg_17444		-
chrY	7661592	7661620	PARCLIP_HUR.train.neg_113625		-
chr17	39981673	39981690	PARCLIP_HUR.train.neg_42752		-
chr11	875144	875167	PARCLIP_HUR.train.neg_11007		-
chr21	38280316	38280337	PARCLIP_HUR.train.neg_68164		-
chr21	28763335	28763358	PARCLIP_HUR.train.neg_67223		-
chr15	37241738	37241760	PARCLIP_HUR.train.neg_31320		-
chr17	40188749	40188785	PARCLIP_HUR.train.neg_42798		-
chr6	17829553	17829577	PARCLIP_HUR.train.neg_90277		-
chr21	17121464	17121483	PARCLIP_HUR.train.neg_63877		+
chr21	43233809	43233845	PARCLIP_HUR.train.neg_68549		-
chr11	77824214	77824238	PARCLIP_HUR.train.neg_12525		-
chr18	687112	687137	PARCLIP_HUR.train.neg_47088		-
chr17	33459041	33459062	PARCLIP_HUR.train.neg_42457		-
chr5	122374135	122374183	PARCLIP_HUR.train.neg_84912		+
chr18	77696392	77696413	PARCLIP_HUR.train.neg_49553		-
chr20	33808820	33808855	PARCLIP_HUR.train.neg_62398		-
chr8	75344564	75344585	PARCLIP_HUR.train.neg_98559		+
chr7	152096837	152096859	PARCLIP_HUR.train.neg_96910		-
chrX	19706134	19706157	PARCLIP_HUR.train.neg_109207		-
chr19	9013321	9013342	PARCLIP_HUR.train.neg_52848		-
chr14	21567190	21567207	PARCLIP_HUR.train.neg_25896		-
chr11	64084630	64084650	PARCLIP_HUR.train.neg_12158		-
chr22	29813957	29813977	PARCLIP_HUR.train.neg_72978		-
chr11	70221081	70221116	PARCLIP_HUR.train.neg_12338		-
chr18	3248130	3248152	PARCLIP_HUR.train.neg_44271		+
chr20	34566114	34566139	PARCLIP_HUR.train.neg_59867		+
chr17	56082253	56082270	PARCLIP_HUR.train.neg_43395		-
chr20	49170335	49170361	PARCLIP_HUR.train.neg_60627		+
chr12	109899717	109899756	PARCLIP_HUR.train.neg_17658		-
chr14	80187051	80187073	PARCLIP_HUR.train.neg_27672		-
chr17	78403119	78403142	PARCLIP_HUR.train.neg_41409		+
chr22	38239847	38239867	PARCLIP_HUR.train.neg_73669		-
chr20	38661669	38661691	PARCLIP_HUR.train.neg_60144		+
chr16	29692278	29692300	PARCLIP_HUR.train.neg_34580		+
chr20	23397713	23397735	PARCLIP_HUR.train.neg_61972		-
chr20	55045855	55045883	PARCLIP_HUR.train.neg_60761		+
chrX	71477623	71477675	PARCLIP_HUR.train.neg_110071		-
chr16	1885159	1885182	PARCLIP_HUR.train.neg_33567		+
chrX	135317712	135317734	PARCLIP_HUR.train.neg_111028		-
chr13	110414478	110414497	PARCLIP_HUR.train.neg_23037		-
chr19	43751478	43751498	PARCLIP_HUR.train.neg_54174		-
chr18	77495328	77495351	PARCLIP_HUR.train.neg_46893		+
chr6	62761954	62761982	PARCLIP_HUR.train.neg_91279		-
chr9	86560703	86560722	PARCLIP_HUR.train.neg_105117		-
chr3	52607394	52607421	PARCLIP_HUR.train.neg_77757		-
chr1	17102115	17102150	PARCLIP_HUR.train.neg_221		+
chr19	58610848	58610873	PARCLIP_HUR.train.neg_54885		-
chr14	56976337	56976363	PARCLIP_HUR.train.neg_24277		+
chr17	39848517	39848535	PARCLIP_HUR.train.neg_40075		+
chr14	103923530	103923561	PARCLIP_HUR.train.neg_25733		+
chr12	14996822	14996854	PARCLIP_HUR.train.neg_13745		+
chr5	78911200	78911235	PARCLIP_HUR.train.neg_84405		+
chr11	67930886	67930905	PARCLIP_HUR.train.neg_12310		-
chr18	19202162	19202193	PARCLIP_HUR.train.neg_45081		+
chr3	125069102	125069123	PARCLIP_HUR.train.neg_78348		-
chr22	46643283	46643305	PARCLIP_HUR.train.neg_74443		-
chr12	95908625	95908645	PARCLIP_HUR.train.neg_15127		+
chr14	75274844	75274868	PARCLIP_HUR.train.neg_25084		+
chr14	90736608	90736627	PARCLIP_HUR.train.neg_25295		+
chr14	51121994	51122026	PARCLIP_HUR.train.neg_26729		-
chr21	47953711	47953735	PARCLIP_HUR.train.neg_66587		+
chr18	46613476	46613495	PARCLIP_HUR.train.neg_48762		-
chr13	26458443	26458465	PARCLIP_HUR.train.neg_18332		+
chr19	41104703	41104729	PARCLIP_HUR.train.neg_51293		+
chr14	72875072	72875094	PARCLIP_HUR.train.neg_24900		+
chr22	39065005	39065027	PARCLIP_HUR.train.neg_71086		+
chr4	122739703	122739727	PARCLIP_HUR.train.neg_82927		-
chr7	127582602	127582623	PARCLIP_HUR.train.neg_94294		+
chr17	40827624	40827646	PARCLIP_HUR.train.neg_42865		-
chr5	98132570	98132592	PARCLIP_HUR.train.neg_84667		+
chr2	160649256	160649284	PARCLIP_HUR.train.neg_58228		-
chr4	100835975	100836011	PARCLIP_HUR.train.neg_82596		-
chr18	2609455	2609477	PARCLIP_HUR.train.neg_44237		+
chr5	72867885	72867907	PARCLIP_HUR.train.neg_84248		+
chr19	2010623	2010649	PARCLIP_HUR.train.neg_52506		-
chrY	21073719	21073745	PARCLIP_HUR.train.neg_114266		-
chr16	13165475	13165495	PARCLIP_HUR.train.neg_33972		+
chr13	50661939	50661960	PARCLIP_HUR.train.neg_22226		-
chr7	114187106	114187129	PARCLIP_HUR.train.neg_94147		+
chr3	14967335	14967356	PARCLIP_HUR.train.neg_77036		-
chr16	78972400	78972421	PARCLIP_HUR.train.neg_35834		+
chr1	13930441	13930468	PARCLIP_HUR.train.neg_171		+
chr6	122732030	122732065	PARCLIP_HUR.train.neg_89586		+
chr9	114413190	114413217	PARCLIP_HUR.train.neg_103413		+
chr8	67350675	67350699	PARCLIP_HUR.train.neg_98390		+
chr9	115386177	115386202	PARCLIP_HUR.train.neg_103439		+
chr17	36463646	36463666	PARCLIP_HUR.train.neg_39897		+
chr16	2756324	2756348	PARCLIP_HUR.train.neg_33673		+
chr16	83136047	83136078	PARCLIP_HUR.train.neg_35920		+
chr15	55667862	55667886	PARCLIP_HUR.train.neg_32021		-
chr21	42032772	42032791	PARCLIP_HUR.train.neg_68529		-
chr18	34363799	34363817	PARCLIP_HUR.train.neg_48378		-
chr19	49842280	49842303	PARCLIP_HUR.train.neg_54519		-
chr20	45313591	45313620	PARCLIP_HUR.train.neg_63134		-
chr15	36944237	36944268	PARCLIP_HUR.train.neg_28586		+
chr8	71584835	71584855	PARCLIP_HUR.train.neg_98460		+
chr22	38201966	38201996	PARCLIP_HUR.train.neg_70932		+
chr1	120211211	120211235	PARCLIP_HUR.train.neg_1406		+
chrX	134126255	134126275	PARCLIP_HUR.train.neg_108696		+
chr9	35216373	35216396	PARCLIP_HUR.train.neg_102183		+
chr18	21546922	21546944	PARCLIP_HUR.train.neg_47822		-
chr17	60140484	60140511	PARCLIP_HUR.train.neg_43537		-
chr14	70359264	70359286	PARCLIP_HUR.train.neg_24832		+
chr8	37735243	37735265	PARCLIP_HUR.train.neg_100166		-
chr22	18226552	18226576	PARCLIP_HUR.train.neg_72181		-
chr17	19265805	19265848	PARCLIP_HUR.train.neg_42193		-
chr17	17699506	17699532	PARCLIP_HUR.train.neg_39137		+
chr4	76895076	76895103	PARCLIP_HUR.train.neg_82268		-
chr14	51293052	51293080	PARCLIP_HUR.train.neg_26747		-
chr10	106112958	106112980	PARCLIP_HUR.train.neg_8005		-
chr22	45340946	45340973	PARCLIP_HUR.train.neg_74382		-
chr16	84500137	84500162	PARCLIP_HUR.train.neg_38460		-
chr15	74794265	74794289	PARCLIP_HUR.train.neg_30061		+
chr11	73091627	73091652	PARCLIP_HUR.train.neg_9914		+
chr16	67794683	67794703	PARCLIP_HUR.train.neg_37879		-
chr6	27108040	27108062	PARCLIP_HUR.train.neg_90423		-
chr9	111986878	111986903	PARCLIP_HUR.train.neg_105723		-
chr4	106386537	106386557	PARCLIP_HUR.train.neg_82700		-
chr17	73939657	73939677	PARCLIP_HUR.train.neg_43802		-
chr8	145518687	145518711	PARCLIP_HUR.train.neg_99488		+
chr10	135227545	135227568	PARCLIP_HUR.train.neg_6085		+
chr19	13122307	13122328	PARCLIP_HUR.train.neg_50209		+
chr4	154494504	154494527	PARCLIP_HUR.train.neg_81051		+
chr1	100530604	100530629	PARCLIP_HUR.train.neg_1217		+
chr4	25363151	25363173	PARCLIP_HUR.train.neg_79388		+
chr4	73927143	73927163	PARCLIP_HUR.train.neg_82191		-
chr17	1584115	1584134	PARCLIP_HUR.train.neg_41609		-
chr21	40363088	40363111	PARCLIP_HUR.train.neg_68312		-
chrX	111172862	111172889	PARCLIP_HUR.train.neg_110580		-
chr21	20012250	20012272	PARCLIP_HUR.train.neg_64158		+
chr9	131940306	131940350	PARCLIP_HUR.train.neg_106153		-
chr11	6703673	6703696	PARCLIP_HUR.train.neg_11185		-
chr22	41829737	41829764	PARCLIP_HUR.train.neg_74021		-
chr15	85238142	85238166	PARCLIP_HUR.train.neg_33107		-
chr19	36243812	36243837	PARCLIP_HUR.train.neg_50903		+
chr18	50756635	50756660	PARCLIP_HUR.train.neg_46121		+
chr21	45532885	45532906	PARCLIP_HUR.train.neg_66154		+
chr7	100740746	100740766	PARCLIP_HUR.train.neg_93940		+
chrY	15869819	15869839	PARCLIP_HUR.train.neg_111870		+
chr10	126471607	126471631	PARCLIP_HUR.train.neg_8293		-
chr9	108064273	108064301	PARCLIP_HUR.train.neg_103301		+
chr8	11200590	11200616	PARCLIP_HUR.train.neg_97158		+
chr3	60122586	60122611	PARCLIP_HUR.train.neg_77851		-
chr3	97506250	97506277	PARCLIP_HUR.train.neg_76021		+
chr12	50083473	50083499	PARCLIP_HUR.train.neg_16712		-
chr16	24143999	24144024	PARCLIP_HUR.train.neg_34430		+
chr6	96993293	96993328	PARCLIP_HUR.train.neg_89306		+
chr17	33312308	33312332	PARCLIP_HUR.train.neg_39719		+
chr20	43112613	43112634	PARCLIP_HUR.train.neg_60275		+
chr20	1919024	1919052	PARCLIP_HUR.train.neg_58577		+
chr22	21289864	21289885	PARCLIP_HUR.train.neg_69579		+
chr15	72542863	72542884	PARCLIP_HUR.train.neg_32692		-
chr12	589530	589565	PARCLIP_HUR.train.neg_13301		+
chr16	68032782	68032803	PARCLIP_HUR.train.neg_35408		+
chr6	11108975	11108999	PARCLIP_HUR.train.neg_87785		+
chr6	24719951	24719978	PARCLIP_HUR.train.neg_90372		-
chr6	133709418	133709437	PARCLIP_HUR.train.neg_89665		+
chrX	84517690	84517710	PARCLIP_HUR.train.neg_108014		+
chr13	52061275	52061310	PARCLIP_HUR.train.neg_19478		+
chr18	60481380	60481401	PARCLIP_HUR.train.neg_46557		+
chrY	7589891	7589922	PARCLIP_HUR.train.neg_113278		-
chr7	23007965	23007977	PARCLIP_HUR.train.neg_95082		-
chr14	75268472	75268491	PARCLIP_HUR.train.neg_25082		+
chr5	33465830	33465856	PARCLIP_HUR.train.neg_83679		+
chr19	14237513	14237532	PARCLIP_HUR.train.neg_53180		-
chr8	26420696	26420721	PARCLIP_HUR.train.neg_97605		+
chr15	39336624	39336644	PARCLIP_HUR.train.neg_31354		-
chr12	70162288	70162303	PARCLIP_HUR.train.neg_14882		+
chr10	70101814	70101838	PARCLIP_HUR.train.neg_4633		+
chr16	10637870	10637893	PARCLIP_HUR.train.neg_36609		-
chr14	89295012	89295033	PARCLIP_HUR.train.neg_25245		+
chr9	32568372	32568397	PARCLIP_HUR.train.neg_104585		-
chr13	115054672	115054691	PARCLIP_HUR.train.neg_20693		+
chr1	113239248	113239273	PARCLIP_HUR.train.neg_1340		+
chr16	4583110	4583139	PARCLIP_HUR.train.neg_36509		-
chrX	70828039	70828066	PARCLIP_HUR.train.neg_107876		+
chr10	194345	194373	PARCLIP_HUR.train.neg_3607		+
chr22	19874686	19874712	PARCLIP_HUR.train.neg_72396		-
chr20	33463770	33463791	PARCLIP_HUR.train.neg_59801		+
chr6	36044038	36044055	PARCLIP_HUR.train.neg_88527		+
chr22	44221481	44221518	PARCLIP_HUR.train.neg_74314		-
chr2	27870738	27870763	PARCLIP_HUR.train.neg_55228		+
chr15	83494785	83494806	PARCLIP_HUR.train.neg_30409		+
chr17	31257999	31258022	PARCLIP_HUR.train.neg_39689		+
chr9	3523077	3523105	PARCLIP_HUR.train.neg_104180		-
chr5	122743672	122743694	PARCLIP_HUR.train.neg_86992		-
chr2	114227279	114227307	PARCLIP_HUR.train.neg_56243		+
chr3	49051076	49051098	PARCLIP_HUR.train.neg_75593		+
chr10	71871869	71871895	PARCLIP_HUR.train.neg_4777		+
chr18	63453219	63453240	PARCLIP_HUR.train.neg_46599		+
chr10	51599172	51599193	PARCLIP_HUR.train.neg_7028		-
chr22	37423279	37423310	PARCLIP_HUR.train.neg_70841		+
chr17	73886723	73886758	PARCLIP_HUR.train.neg_43798		-
chr6	44106380	44106401	PARCLIP_HUR.train.neg_88826		+
chr21	35511574	35511602	PARCLIP_HUR.train.neg_64916		+
chr21	30425030	30425054	PARCLIP_HUR.train.neg_64417		+
chr17	44764160	44764195	PARCLIP_HUR.train.neg_40339		+
chr19	6584143	6584169	PARCLIP_HUR.train.neg_52782		-
chr21	27367484	27367505	PARCLIP_HUR.train.neg_67138		-
chr18	13732886	13732922	PARCLIP_HUR.train.neg_44990		+
chr18	34917384	34917404	PARCLIP_HUR.train.neg_48403		-
chr3	106759738	106759765	PARCLIP_HUR.train.neg_78133		-
chr6	41058271	41058290	PARCLIP_HUR.train.neg_90987		-
chr11	14882540	14882566	PARCLIP_HUR.train.neg_8776		+
chr13	79914933	79914955	PARCLIP_HUR.train.neg_22648		-
chr4	142496009	142496037	PARCLIP_HUR.train.neg_83090		-
chr12	77233172	77233194	PARCLIP_HUR.train.neg_14992		+
chr8	22339851	22339871	PARCLIP_HUR.train.neg_97463		+
chr12	118533496	118533515	PARCLIP_HUR.train.neg_17836		-
chrY	13498170	13498191	PARCLIP_HUR.train.neg_113716		-
chr14	24448567	24448602	PARCLIP_HUR.train.neg_26165		-
chr22	23498552	23498578	PARCLIP_HUR.train.neg_69800		+
chr10	17205711	17205733	PARCLIP_HUR.train.neg_6411		-
chrY	16756488	16756529	PARCLIP_HUR.train.neg_112779		+
chr13	42864944	42864971	PARCLIP_HUR.train.neg_18982		+
chrX	53084635	53084670	PARCLIP_HUR.train.neg_107538		+
chr12	42874110	42874130	PARCLIP_HUR.train.neg_16541		-
chr22	50717292	50717314	PARCLIP_HUR.train.neg_74529		-
chr22	50737782	50737807	PARCLIP_HUR.train.neg_74543		-
chrY	16006056	16006079	PARCLIP_HUR.train.neg_112409		+
chr12	26277357	26277379	PARCLIP_HUR.train.neg_16323		-
chr3	113169589	113169612	PARCLIP_HUR.train.neg_78175		-
chr11	48137159	48137187	PARCLIP_HUR.train.neg_9328		+
chr7	121738955	121739009	PARCLIP_HUR.train.neg_96519		-
chr8	90723494	90723520	PARCLIP_HUR.train.neg_100834		-
chr6	34950451	34950480	PARCLIP_HUR.train.neg_88493		+
chrX	131838083	131838109	PARCLIP_HUR.train.neg_110917		-
chr22	32274728	32274751	PARCLIP_HUR.train.neg_70607		+
chr10	129911447	129911474	PARCLIP_HUR.train.neg_8350		-
chr19	51760421	51760438	PARCLIP_HUR.train.neg_54563		-
chr22	26832889	26832930	PARCLIP_HUR.train.neg_70108		+
chr22	31115739	31115764	PARCLIP_HUR.train.neg_70457		+
chr15	55600223	55600245	PARCLIP_HUR.train.neg_32013		-
chr16	22378758	22378782	PARCLIP_HUR.train.neg_36980		-
chr18	48892916	48892940	PARCLIP_HUR.train.neg_46069		+
chr10	99936321	99936342	PARCLIP_HUR.train.neg_5453		+
chr19	15481332	15481363	PARCLIP_HUR.train.neg_53258		-
chr21	44840913	44840932	PARCLIP_HUR.train.neg_68733		-
chr21	33079761	33079784	PARCLIP_HUR.train.neg_67571		-
chr22	21216471	21216499	PARCLIP_HUR.train.neg_69542		+
chr19	47735254	47735282	PARCLIP_HUR.train.neg_54420		-
chrX	57934773	57934800	PARCLIP_HUR.train.neg_109908		-
chr8	86171453	86171479	PARCLIP_HUR.train.neg_98660		+
chrY	7660099	7660117	PARCLIP_HUR.train.neg_113619		-
chr18	9756056	9756091	PARCLIP_HUR.train.neg_44673		+
chr20	48480028	48480050	PARCLIP_HUR.train.neg_60575		+
chr5	100227680	100227707	PARCLIP_HUR.train.neg_86764		-
chr12	10384653	10384673	PARCLIP_HUR.train.neg_13646		+
chr1	24763177	24763199	PARCLIP_HUR.train.neg_308		+
chr1	40519429	40519447	PARCLIP_HUR.train.neg_629		+
chrY	14882409	14882435	PARCLIP_HUR.train.neg_111481		+
chr9	9575103	9575122	PARCLIP_HUR.train.neg_104291		-
chr17	45014597	45014623	PARCLIP_HUR.train.neg_40349		+
chr5	68391378	68391414	PARCLIP_HUR.train.neg_84065		+
chr21	18952786	18952830	PARCLIP_HUR.train.neg_64059		+
chr13	73333481	73333504	PARCLIP_HUR.train.neg_22439		-
chr13	36890722	36890741	PARCLIP_HUR.train.neg_21489		-
chr7	73607986	73608008	PARCLIP_HUR.train.neg_93384		+
chr5	69267901	69267936	PARCLIP_HUR.train.neg_84147		+
chr8	120432117	120432142	PARCLIP_HUR.train.neg_99225		+
chr4	37621468	37621494	PARCLIP_HUR.train.neg_81718		-
chr7	155092686	155092708	PARCLIP_HUR.train.neg_94658		+
chr4	169869736	169869763	PARCLIP_HUR.train.neg_83252		-
chr22	24002479	24002500	PARCLIP_HUR.train.neg_72635		-
chr11	18641296	18641317	PARCLIP_HUR.train.neg_11457		-
chr21	48068803	48068832	PARCLIP_HUR.train.neg_66617		+
chr9	35105650	35105685	PARCLIP_HUR.train.neg_104713		-
chr21	47688569	47688594	PARCLIP_HUR.train.neg_69167		-
chr16	74395469	74395487	PARCLIP_HUR.train.neg_38182		-
chr13	31830160	31830183	PARCLIP_HUR.train.neg_18581		+
chrX	70776467	70776502	PARCLIP_HUR.train.neg_107851		+
chr6	139693906	139693933	PARCLIP_HUR.train.neg_92083		-
chr10	33870502	33870524	PARCLIP_HUR.train.neg_6766		-
chr9	7824267	7824287	PARCLIP_HUR.train.neg_104263		-
chr3	113803062	113803091	PARCLIP_HUR.train.neg_76265		+
chr21	44395820	44395846	PARCLIP_HUR.train.neg_65906		+
chr10	127510492	127510517	PARCLIP_HUR.train.neg_8321		-
chr2	122409674	122409699	PARCLIP_HUR.train.neg_56291		+
chr9	130856075	130856097	PARCLIP_HUR.train.neg_106122		-
chr12	104124789	104124808	PARCLIP_HUR.train.neg_15276		+
chr3	169526901	169526924	PARCLIP_HUR.train.neg_78700		-
chr6	146875775	146875795	PARCLIP_HUR.train.neg_89800		+
chr6	26919239	26919267	PARCLIP_HUR.train.neg_90418		-
chr18	19155413	19155434	PARCLIP_HUR.train.neg_47656		-
chr12	122209508	122209529	PARCLIP_HUR.train.neg_15636		+
chr6	26284723	26284750	PARCLIP_HUR.train.neg_90402		-
chr13	67410823	67410846	PARCLIP_HUR.train.neg_22372		-
chr21	37529909	37529929	PARCLIP_HUR.train.neg_64996		+
chr16	70353152	70353181	PARCLIP_HUR.train.neg_37985		-
chr10	42986112	42986169	PARCLIP_HUR.train.neg_4291		+
chr6	10704633	10704668	PARCLIP_HUR.train.neg_87748		+
chr22	22037134	22037161	PARCLIP_HUR.train.neg_69737		+
chr2	42592692	42592718	PARCLIP_HUR.train.neg_57245		-
chr9	2746195	2746216	PARCLIP_HUR.train.neg_104162		-
chr14	70973489	70973509	PARCLIP_HUR.train.neg_27312		-
chr16	15174625	15174654	PARCLIP_HUR.train.neg_36773		-
chr10	12419647	12419671	PARCLIP_HUR.train.neg_3877		+
chr17	7130173	7130205	PARCLIP_HUR.train.neg_41858		-
chr10	98744057	98744079	PARCLIP_HUR.train.neg_5398		+
chr3	178748189	178748213	PARCLIP_HUR.train.neg_78730		-
chr11	8712493	8712523	PARCLIP_HUR.train.neg_8621		+
chr1	90490499	90490517	PARCLIP_HUR.train.neg_1118		+
chr15	85535475	85535497	PARCLIP_HUR.train.neg_30496		+
chr11	17861575	17861603	PARCLIP_HUR.train.neg_11394		-
chr17	46124352	46124378	PARCLIP_HUR.train.neg_43136		-
chr14	68277484	68277506	PARCLIP_HUR.train.neg_27226		-
chr8	81078369	81078392	PARCLIP_HUR.train.neg_100718		-
chr15	77349186	77349215	PARCLIP_HUR.train.neg_32892		-
chrX	48760949	48760984	PARCLIP_HUR.train.neg_109627		-
chr2	227921	227942	PARCLIP_HUR.train.neg_56751		-
chr22	42336537	42336557	PARCLIP_HUR.train.neg_74128		-
chr2	113322727	113322759	PARCLIP_HUR.train.neg_56234		+
chr19	37849781	37849810	PARCLIP_HUR.train.neg_51080		+
chr7	35024633	35024678	PARCLIP_HUR.train.neg_95328		-
chrX	38662713	38662733	PARCLIP_HUR.train.neg_107046		+
chr19	45546399	45546420	PARCLIP_HUR.train.neg_51505		+
chr22	46464623	46464662	PARCLIP_HUR.train.neg_74427		-
chr4	73922880	73922909	PARCLIP_HUR.train.neg_82188		-
chr17	57769871	57769902	PARCLIP_HUR.train.neg_40800		+
chr22	36907909	36907936	PARCLIP_HUR.train.neg_73593		-
chr21	45512062	45512089	PARCLIP_HUR.train.neg_66141		+
chr13	50248591	50248612	PARCLIP_HUR.train.neg_22153		-
chr16	3732906	3732930	PARCLIP_HUR.train.neg_36437		-
chr14	104381205	104381230	PARCLIP_HUR.train.neg_28191		-
chrY	7588298	7588319	PARCLIP_HUR.train.neg_113269		-
chr4	141282749	141282767	PARCLIP_HUR.train.neg_80917		+
chr18	74111463	74111493	PARCLIP_HUR.train.neg_49514		-
chr14	60746718	60746737	PARCLIP_HUR.train.neg_24454		+
chr2	109067462	109067487	PARCLIP_HUR.train.neg_56166		+
chr4	125601218	125601243	PARCLIP_HUR.train.neg_82956		-
chr10	29930109	29930132	PARCLIP_HUR.train.neg_6660		-
chr4	57131313	57131336	PARCLIP_HUR.train.neg_79860		+
chr12	56862346	56862370	PARCLIP_HUR.train.neg_14560		+
chr21	34824483	34824506	PARCLIP_HUR.train.neg_64782		+
chr5	4765218	4765238	PARCLIP_HUR.train.neg_85598		-
chr18	8816938	8816957	PARCLIP_HUR.train.neg_44558		+
chr14	55771982	55772003	PARCLIP_HUR.train.neg_24228		+
chr21	19182826	19182855	PARCLIP_HUR.train.neg_66903		-
chrX	71852147	71852176	PARCLIP_HUR.train.neg_110101		-
chrY	14952465	14952486	PARCLIP_HUR.train.neg_111771		+
chr4	6389902	6389927	PARCLIP_HUR.train.neg_81410		-
chr19	37725500	37725526	PARCLIP_HUR.train.neg_51058		+
chr12	110261829	110261855	PARCLIP_HUR.train.neg_17670		-
chr3	119217554	119217577	PARCLIP_HUR.train.neg_76271		+
chr16	20929478	20929510	PARCLIP_HUR.train.neg_34242		+
chr20	49363169	49363191	PARCLIP_HUR.train.neg_60649		+
chr8	20070479	20070497	PARCLIP_HUR.train.neg_97389		+
chr7	107252193	107252218	PARCLIP_HUR.train.neg_94082		+
chr22	24946397	24946420	PARCLIP_HUR.train.neg_72719		-
chr3	73072311	73072330	PARCLIP_HUR.train.neg_75922		+
chr17	7765055	7765098	PARCLIP_HUR.train.neg_41910		-
chr14	75590872	75590898	PARCLIP_HUR.train.neg_27547		-
chr15	71463231	71463254	PARCLIP_HUR.train.neg_29901		+
chr5	248783	248811	PARCLIP_HUR.train.neg_83373		+
chrX	40595001	40595027	PARCLIP_HUR.train.neg_109462		-
chr9	39158023	39158052	PARCLIP_HUR.train.neg_104822		-
chr13	28196900	28196921	PARCLIP_HUR.train.neg_18443		+
chr21	46356192	46356212	PARCLIP_HUR.train.neg_68973		-
chrX	57018220	57018237	PARCLIP_HUR.train.neg_109896		-
chr11	76063063	76063089	PARCLIP_HUR.train.neg_12458		-
chr20	23401146	23401174	PARCLIP_HUR.train.neg_61973		-
chr17	6027667	6027688	PARCLIP_HUR.train.neg_38842		+
chr11	95513025	95513045	PARCLIP_HUR.train.neg_12758		-
chr14	31349757	31349791	PARCLIP_HUR.train.neg_23523		+
chr15	58833315	58833334	PARCLIP_HUR.train.neg_29413		+
chr6	154727920	154727944	PARCLIP_HUR.train.neg_92178		-
chr6	24316132	24316154	PARCLIP_HUR.train.neg_90337		-
chr1	8385183	8385218	PARCLIP_HUR.train.neg_89		+
chr13	44433404	44433426	PARCLIP_HUR.train.neg_21864		-
chr15	44856957	44856992	PARCLIP_HUR.train.neg_31666		-
chr3	159945642	159945664	PARCLIP_HUR.train.neg_76669		+
chr4	95172749	95172776	PARCLIP_HUR.train.neg_80387		+
chrX	150813123	150813143	PARCLIP_HUR.train.neg_108860		+
chr16	11694208	11694230	PARCLIP_HUR.train.neg_36663		-
chr12	10764986	10765014	PARCLIP_HUR.train.neg_16103		-
chr11	111812117	111812140	PARCLIP_HUR.train.neg_10543		+
chr15	68577417	68577443	PARCLIP_HUR.train.neg_29785		+
chr15	62141494	62141518	PARCLIP_HUR.train.neg_29506		+
chr12	56638365	56638385	PARCLIP_HUR.train.neg_16892		-
chr15	23369085	23369107	PARCLIP_HUR.train.neg_31042		-
chr20	42853969	42853990	PARCLIP_HUR.train.neg_60264		+
chr7	21782119	21782140	PARCLIP_HUR.train.neg_92643		+
chr14	81955227	81955252	PARCLIP_HUR.train.neg_27751		-
chr3	61669756	61669776	PARCLIP_HUR.train.neg_75821		+
chr17	49245184	49245205	PARCLIP_HUR.train.neg_40582		+
chr18	43758514	43758535	PARCLIP_HUR.train.neg_45906		+
chr8	573751	573775	PARCLIP_HUR.train.neg_99528		-
chr3	8593954	8593985	PARCLIP_HUR.train.neg_74722		+
chr4	4862306	4862341	PARCLIP_HUR.train.neg_79102		+
chr11	58782051	58782074	PARCLIP_HUR.train.neg_9410		+
chr5	49698649	49698674	PARCLIP_HUR.train.neg_86100		-
chr19	37079629	37079656	PARCLIP_HUR.train.neg_50982		+
chr9	131389413	131389440	PARCLIP_HUR.train.neg_103846		+
chr12	9000351	9000386	PARCLIP_HUR.train.neg_13590		+
chr17	21037473	21037502	PARCLIP_HUR.train.neg_39309		+
chr17	19969927	19969947	PARCLIP_HUR.train.neg_39282		+
chr4	84387323	84387350	PARCLIP_HUR.train.neg_80256		+
chr14	74236535	74236561	PARCLIP_HUR.train.neg_27441		-
chr16	14739859	14739880	PARCLIP_HUR.train.neg_34034		+
chr13	47359115	47359135	PARCLIP_HUR.train.neg_22005		-
chr3	49413951	49413985	PARCLIP_HUR.train.neg_77675		-
chr7	150088613	150088634	PARCLIP_HUR.train.neg_94611		+
chr22	46478173	46478199	PARCLIP_HUR.train.neg_71730		+
chr15	22994112	22994136	PARCLIP_HUR.train.neg_28279		+
chr7	68894664	68894689	PARCLIP_HUR.train.neg_95771		-
chrX	134047118	134047141	PARCLIP_HUR.train.neg_110977		-
chr19	45557746	45557766	PARCLIP_HUR.train.neg_51511		+
chr4	80077651	80077672	PARCLIP_HUR.train.neg_80177		+
chr13	41037629	41037654	PARCLIP_HUR.train.neg_21651		-
chr20	62252054	62252083	PARCLIP_HUR.train.neg_63766		-
chr3	33434335	33434365	PARCLIP_HUR.train.neg_77287		-
chr7	89571871	89571901	PARCLIP_HUR.train.neg_96011		-
chr5	53385752	53385773	PARCLIP_HUR.train.neg_86132		-
chr4	8202645	8202672	PARCLIP_HUR.train.neg_79181		+
chr10	106112338	106112358	PARCLIP_HUR.train.neg_8002		-
chr13	77570896	77570918	PARCLIP_HUR.train.neg_22569		-
chr14	60619967	60619990	PARCLIP_HUR.train.neg_27009		-
chr1	111497019	111497047	PARCLIP_HUR.train.neg_3105		-
chr12	6837406	6837432	PARCLIP_HUR.train.neg_13477		+
chr15	27124903	27124930	PARCLIP_HUR.train.neg_31076		-
chr18	58550217	58550240	PARCLIP_HUR.train.neg_49130		-
chr22	36629153	36629187	PARCLIP_HUR.train.neg_73475		-
chr14	88904593	88904618	PARCLIP_HUR.train.neg_25210		+
chr16	23631387	23631422	PARCLIP_HUR.train.neg_37064		-
chr16	14407080	14407107	PARCLIP_HUR.train.neg_34022		+
chr18	6320990	6321015	PARCLIP_HUR.train.neg_47392		-
chr22	51214059	51214084	PARCLIP_HUR.train.neg_74592		-
chr18	21878392	21878416	PARCLIP_HUR.train.neg_47854		-
chrX	14864895	14864923	PARCLIP_HUR.train.neg_109085		-
chr18	32918972	32918996	PARCLIP_HUR.train.neg_48290		-
chr10	135226921	135226943	PARCLIP_HUR.train.neg_6084		+
chr5	17258093	17258114	PARCLIP_HUR.train.neg_83581		+
chr15	99677085	99677113	PARCLIP_HUR.train.neg_33319		-
chr20	23335255	23335272	PARCLIP_HUR.train.neg_59341		+
chr2	66768236	66768259	PARCLIP_HUR.train.neg_55790		+
chr13	50084727	50084778	PARCLIP_HUR.train.neg_19369		+
chr8	43016934	43016953	PARCLIP_HUR.train.neg_98115		+
chr8	82647906	82647926	PARCLIP_HUR.train.neg_98631		+
chr16	4571666	4571701	PARCLIP_HUR.train.neg_36501		-
chr12	123011311	123011339	PARCLIP_HUR.train.neg_17974		-
chr10	11346973	11346997	PARCLIP_HUR.train.neg_3820		+
chr9	115759589	115759607	PARCLIP_HUR.train.neg_105787		-
chr13	45595631	45595652	PARCLIP_HUR.train.neg_19092		+
chr18	52521329	52521349	PARCLIP_HUR.train.neg_46203		+
chrX	41402872	41402895	PARCLIP_HUR.train.neg_109464		-
chr7	99040094	99040119	PARCLIP_HUR.train.neg_96184		-
chr12	132415500	132415526	PARCLIP_HUR.train.neg_15797		+
chrY	15946244	15946266	PARCLIP_HUR.train.neg_112191		+
chr14	60527561	60527580	PARCLIP_HUR.train.neg_26998		-
chr16	30542497	30542521	PARCLIP_HUR.train.neg_37315		-
chr16	57833171	57833200	PARCLIP_HUR.train.neg_37688		-
chr6	29556939	29556957	PARCLIP_HUR.train.neg_90496		-
chr10	99307767	99307787	PARCLIP_HUR.train.neg_5425		+
chr22	50716649	50716667	PARCLIP_HUR.train.neg_74527		-
chr11	107380903	107380927	PARCLIP_HUR.train.neg_12901		-
chr2	69914132	69914166	PARCLIP_HUR.train.neg_55817		+
chr16	28300450	28300470	PARCLIP_HUR.train.neg_37171		-
chrX	122387856	122387876	PARCLIP_HUR.train.neg_108533		+
chr12	46248544	46248568	PARCLIP_HUR.train.neg_14194		+
chr8	25769037	25769062	PARCLIP_HUR.train.neg_99939		-
chr1	6105429	6105465	PARCLIP_HUR.train.neg_55		+
chr19	46294427	46294448	PARCLIP_HUR.train.neg_54378		-
chr14	96942367	96942388	PARCLIP_HUR.train.neg_25506		+
chr2	122203538	122203558	PARCLIP_HUR.train.neg_58028		-
chrX	71498335	71498355	PARCLIP_HUR.train.neg_107889		+
chr6	166969493	166969517	PARCLIP_HUR.train.neg_92246		-
chr6	84694098	84694134	PARCLIP_HUR.train.neg_89228		+
chrY	21110668	21110697	PARCLIP_HUR.train.neg_114367		-
chr17	5017929	5017952	PARCLIP_HUR.train.neg_38789		+
chr22	31061011	31061034	PARCLIP_HUR.train.neg_73105		-
chr4	74007477	74007505	PARCLIP_HUR.train.neg_82201		-
chr21	37431002	37431020	PARCLIP_HUR.train.neg_68103		-
chr4	6395337	6395360	PARCLIP_HUR.train.neg_81412		-
chr12	20904252	20904274	PARCLIP_HUR.train.neg_13836		+
chr10	81273543	81273573	PARCLIP_HUR.train.neg_5028		+
chr18	47764395	47764418	PARCLIP_HUR.train.neg_48872		-
chr17	13872763	13872784	PARCLIP_HUR.train.neg_42039		-
chr3	27447347	27447371	PARCLIP_HUR.train.neg_77208		-
chr14	47738914	47738945	PARCLIP_HUR.train.neg_26573		-
chr15	81017773	81017793	PARCLIP_HUR.train.neg_30343		+
chr5	69735196	69735214	PARCLIP_HUR.train.neg_84172		+
chr11	116641226	116641253	PARCLIP_HUR.train.neg_13039		-
chr6	13290607	13290626	PARCLIP_HUR.train.neg_90205		-
chr14	23046252	23046276	PARCLIP_HUR.train.neg_26013		-
chr22	37420264	37420335	PARCLIP_HUR.train.neg_70833		+
chr4	52879934	52879958	PARCLIP_HUR.train.neg_81951		-
chr11	124655675	124655698	PARCLIP_HUR.train.neg_13157		-
chr22	46458878	46458902	PARCLIP_HUR.train.neg_71716		+
chr4	140087361	140087380	PARCLIP_HUR.train.neg_83058		-
chr8	97335325	97335346	PARCLIP_HUR.train.neg_98934		+
chr17	78223560	78223581	PARCLIP_HUR.train.neg_41392		+
chrX	117231810	117231837	PARCLIP_HUR.train.neg_110625		-
chr14	50473555	50473582	PARCLIP_HUR.train.neg_26626		-
chr6	116573704	116573730	PARCLIP_HUR.train.neg_91847		-
chr12	124093388	124093410	PARCLIP_HUR.train.neg_15710		+
chr11	65103108	65103130	PARCLIP_HUR.train.neg_9679		+
chrX	149984990	149985010	PARCLIP_HUR.train.neg_111091		-
chr1	166833263	166833291	PARCLIP_HUR.train.neg_3429		-
chr12	10137084	10137107	PARCLIP_HUR.train.neg_13642		+
chr22	46673650	46673685	PARCLIP_HUR.train.neg_71791		+
chr11	36522618	36522644	PARCLIP_HUR.train.neg_11699		-
chr10	27027756	27027777	PARCLIP_HUR.train.neg_4123		+
chr18	7657148	7657171	PARCLIP_HUR.train.neg_44473		+
chr4	99997890	99997919	PARCLIP_HUR.train.neg_82560		-
chr4	3256162	3256185	PARCLIP_HUR.train.neg_79067		+
chr16	14401653	14401677	PARCLIP_HUR.train.neg_34018		+
chr18	18870570	18870592	PARCLIP_HUR.train.neg_45049		+
chrX	102471916	102471944	PARCLIP_HUR.train.neg_108196		+
chr19	44578324	44578350	PARCLIP_HUR.train.neg_51446		+
chr18	236251	236276	PARCLIP_HUR.train.neg_47020		-
chr18	32847347	32847372	PARCLIP_HUR.train.neg_48255		-
chr4	57222770	57222805	PARCLIP_HUR.train.neg_82025		-
chrX	57357275	57357303	PARCLIP_HUR.train.neg_107673		+
chr21	18917225	18917250	PARCLIP_HUR.train.neg_64037		+
chr5	110077255	110077275	PARCLIP_HUR.train.neg_84731		+
chr20	1908226	1908248	PARCLIP_HUR.train.neg_58570		+
chr7	99942512	99942535	PARCLIP_HUR.train.neg_93866		+
chr8	9528196	9528227	PARCLIP_HUR.train.neg_97123		+
chr13	108908761	108908781	PARCLIP_HUR.train.neg_20373		+
chrX	38665348	38665387	PARCLIP_HUR.train.neg_107059		+
chr15	90785205	90785237	PARCLIP_HUR.train.neg_30661		+
chr4	48731815	48731831	PARCLIP_HUR.train.neg_81941		-
chr20	636328	636356	PARCLIP_HUR.train.neg_61361		-
chr13	34417737	34417766	PARCLIP_HUR.train.neg_18655		+
chr21	33034529	33034549	PARCLIP_HUR.train.neg_64486		+
chr13	51014116	51014138	PARCLIP_HUR.train.neg_19438		+
chr11	82604740	82604762	PARCLIP_HUR.train.neg_12558		-
chr6	111551841	111551866	PARCLIP_HUR.train.neg_91796		-
chr21	40371604	40371628	PARCLIP_HUR.train.neg_68337		-
chr4	39502322	39502342	PARCLIP_HUR.train.neg_81744		-
chrY	15884165	15884190	PARCLIP_HUR.train.neg_111923		+
chr4	154552947	154552975	PARCLIP_HUR.train.neg_81058		+
chr17	40120877	40120906	PARCLIP_HUR.train.neg_40085		+
chr19	13256908	13256928	PARCLIP_HUR.train.neg_53123		-
chr8	98797372	98797397	PARCLIP_HUR.train.neg_98976		+
chr1	67442623	67442652	PARCLIP_HUR.train.neg_959		+
chr14	64430498	64430528	PARCLIP_HUR.train.neg_24543		+
chr7	103364877	103364906	PARCLIP_HUR.train.neg_96316		-
chr9	36303055	36303075	PARCLIP_HUR.train.neg_102301		+
chrX	154493442	154493470	PARCLIP_HUR.train.neg_111173		-
chr9	97035080	97035107	PARCLIP_HUR.train.neg_102996		+
chr16	23369621	23369648	PARCLIP_HUR.train.neg_34357		+
chr17	38459752	38459773	PARCLIP_HUR.train.neg_40040		+
chr12	2102294	2102322	PARCLIP_HUR.train.neg_15885		-
chr11	125845055	125845080	PARCLIP_HUR.train.neg_13186		-
chr14	34607963	34607980	PARCLIP_HUR.train.neg_26319		-
chr11	82923259	82923279	PARCLIP_HUR.train.neg_12585		-
chr9	115960290	115960319	PARCLIP_HUR.train.neg_105823		-
chr4	16273547	16273574	PARCLIP_HUR.train.neg_79245		+
chr18	5401674	5401708	PARCLIP_HUR.train.neg_47310		-
chr4	14405758	14405780	PARCLIP_HUR.train.neg_81546		-
chr19	55853883	55853905	PARCLIP_HUR.train.neg_52049		+
chr3	93747218	93747241	PARCLIP_HUR.train.neg_75990		+
chr2	87355538	87355576	PARCLIP_HUR.train.neg_56001		+
chr4	83347858	83347878	PARCLIP_HUR.train.neg_82349		-
chr22	32785843	32785878	PARCLIP_HUR.train.neg_73291		-
chr21	27107101	27107135	PARCLIP_HUR.train.neg_67120		-
chr16	30455922	30455944	PARCLIP_HUR.train.neg_37307		-
chr9	22004324	22004354	PARCLIP_HUR.train.neg_104462		-
chr4	106130965	106131000	PARCLIP_HUR.train.neg_80507		+
chrY	16926663	16926685	PARCLIP_HUR.train.neg_113148		+
chr15	23208030	23208059	PARCLIP_HUR.train.neg_31030		-
chr6	32172975	32172994	PARCLIP_HUR.train.neg_90728		-
chr12	133317947	133317975	PARCLIP_HUR.train.neg_18112		-
chr13	25081716	25081734	PARCLIP_HUR.train.neg_21041		-
chr10	67477065	67477093	PARCLIP_HUR.train.neg_4614		+
chrX	118590520	118590570	PARCLIP_HUR.train.neg_108471		+
chr6	5108825	5108847	PARCLIP_HUR.train.neg_90110		-
chr17	48940929	48940962	PARCLIP_HUR.train.neg_43251		-
chr12	45801331	45801360	PARCLIP_HUR.train.neg_14186		+
chrX	20187907	20187933	PARCLIP_HUR.train.neg_109272		-
chr14	55790635	55790659	PARCLIP_HUR.train.neg_24230		+
chr19	21114658	21114684	PARCLIP_HUR.train.neg_50561		+
chr19	14232532	14232566	PARCLIP_HUR.train.neg_53174		-
chr6	26541000	26541023	PARCLIP_HUR.train.neg_88084		+
chrX	13672719	13672744	PARCLIP_HUR.train.neg_106560		+
chr3	127331639	127331661	PARCLIP_HUR.train.neg_76369		+
chrY	7667245	7667276	PARCLIP_HUR.train.neg_113649		-
chr2	174779523	174779543	PARCLIP_HUR.train.neg_58299		-
chr9	95123972	95124007	PARCLIP_HUR.train.neg_102911		+
chr2	100035303	100035331	PARCLIP_HUR.train.neg_57879		-
chr2	175984097	175984119	PARCLIP_HUR.train.neg_58311		-
chr10	31237313	31237335	PARCLIP_HUR.train.neg_6704		-
chr21	47844553	47844575	PARCLIP_HUR.train.neg_66534		+
chr6	31831678	31831710	PARCLIP_HUR.train.neg_90682		-
chr11	251748	251771	PARCLIP_HUR.train.neg_8416		+
chr8	100024395	100024414	PARCLIP_HUR.train.neg_101071		-
chr14	66179823	66179850	PARCLIP_HUR.train.neg_24626		+
chr13	50495303	50495323	PARCLIP_HUR.train.neg_22197		-
chr14	69744768	69744795	PARCLIP_HUR.train.neg_24747		+
chr16	56480653	56480672	PARCLIP_HUR.train.neg_37611		-
chr9	95871981	95872001	PARCLIP_HUR.train.neg_102932		+
chr18	12330905	12330939	PARCLIP_HUR.train.neg_44821		+
chr1	64612015	64612050	PARCLIP_HUR.train.neg_924		+
chrX	15777593	15777612	PARCLIP_HUR.train.neg_106658		+
chrY	16698672	16698704	PARCLIP_HUR.train.neg_112650		+
chr8	7190086	7190114	PARCLIP_HUR.train.neg_99605		-
chr1	33501406	33501428	PARCLIP_HUR.train.neg_2337		-
chr13	28023883	28023905	PARCLIP_HUR.train.neg_21196		-
chr15	75182368	75182391	PARCLIP_HUR.train.neg_30098		+
chr14	54895838	54895872	PARCLIP_HUR.train.neg_26865		-
chr19	56668391	56668441	PARCLIP_HUR.train.neg_52087		+
chr8	143393892	143393915	PARCLIP_HUR.train.neg_101682		-
chr15	69708710	69708734	PARCLIP_HUR.train.neg_29846		+
chr19	17217064	17217085	PARCLIP_HUR.train.neg_50307		+
chr15	45054439	45054460	PARCLIP_HUR.train.neg_29118		+
chr22	51036715	51036737	PARCLIP_HUR.train.neg_74577		-
chr21	37409502	37409521	PARCLIP_HUR.train.neg_68076		-
chr21	33557723	33557748	PARCLIP_HUR.train.neg_67630		-
chr22	19473634	19473667	PARCLIP_HUR.train.neg_69387		+
chr6	107421265	107421287	PARCLIP_HUR.train.neg_91713		-
chr9	102710882	102710907	PARCLIP_HUR.train.neg_103171		+
chr10	70238955	70238983	PARCLIP_HUR.train.neg_7248		-
chr18	67710419	67710443	PARCLIP_HUR.train.neg_49373		-
chr21	43706157	43706177	PARCLIP_HUR.train.neg_65791		+
chr1	20825953	20825982	PARCLIP_HUR.train.neg_2093		-
chr16	23416413	23416448	PARCLIP_HUR.train.neg_37011		-
chr5	89698072	89698103	PARCLIP_HUR.train.neg_86660		-
chr10	88015126	88015146	PARCLIP_HUR.train.neg_7515		-
chr10	45742132	45742156	PARCLIP_HUR.train.neg_6916		-
chr4	78506321	78506347	PARCLIP_HUR.train.neg_80127		+
chr18	47800334	47800353	PARCLIP_HUR.train.neg_48905		-
chr15	84265971	84265989	PARCLIP_HUR.train.neg_30443		+
chr20	23382052	23382081	PARCLIP_HUR.train.neg_61964		-
chr2	110325586	110325608	PARCLIP_HUR.train.neg_57951		-
chr13	92001070	92001096	PARCLIP_HUR.train.neg_19898		+
chr7	14023435	14023458	PARCLIP_HUR.train.neg_94984		-
chr1	111678892	111678913	PARCLIP_HUR.train.neg_3114		-
chr1	46760585	46760605	PARCLIP_HUR.train.neg_2605		-
chrX	24045130	24045148	PARCLIP_HUR.train.neg_109336		-
chr20	55021535	55021560	PARCLIP_HUR.train.neg_60759		+
chr10	70904233	70904255	PARCLIP_HUR.train.neg_4719		+
chr6	43604899	43604930	PARCLIP_HUR.train.neg_88806		+
chr18	20430860	20430882	PARCLIP_HUR.train.neg_47739		-
chr6	89860767	89860787	PARCLIP_HUR.train.neg_89277		+
chr22	18577800	18577822	PARCLIP_HUR.train.neg_69362		+
chr20	56851283	56851304	PARCLIP_HUR.train.neg_63554		-
chr19	44429916	44429945	PARCLIP_HUR.train.neg_54238		-
chr14	95582845	95582870	PARCLIP_HUR.train.neg_27994		-
chr9	27442102	27442122	PARCLIP_HUR.train.neg_104526		-
chr10	7921881	7921916	PARCLIP_HUR.train.neg_3791		+
chrY	7668863	7668888	PARCLIP_HUR.train.neg_113657		-
chr21	33720507	33720535	PARCLIP_HUR.train.neg_67691		-
chr16	80635153	80635175	PARCLIP_HUR.train.neg_38340		-
chr19	2271123	2271158	PARCLIP_HUR.train.neg_49700		+
chrX	24041281	24041305	PARCLIP_HUR.train.neg_109333		-
chr3	182948501	182948527	PARCLIP_HUR.train.neg_78769		-
chr18	77675603	77675626	PARCLIP_HUR.train.neg_49537		-
chr4	4240611	4240631	PARCLIP_HUR.train.neg_81355		-
chr12	49231851	49231875	PARCLIP_HUR.train.neg_16672		-
chr16	30373554	30373598	PARCLIP_HUR.train.neg_37276		-
chr11	27070509	27070531	PARCLIP_HUR.train.neg_11512		-
chr16	14751072	14751090	PARCLIP_HUR.train.neg_34043		+
chrY	16662415	16662441	PARCLIP_HUR.train.neg_112562		+
chrX	6977280	6977302	PARCLIP_HUR.train.neg_108949		-
chr6	150288645	150288680	PARCLIP_HUR.train.neg_89851		+
chrX	129129407	129129434	PARCLIP_HUR.train.neg_108584		+
chr12	32106912	32106938	PARCLIP_HUR.train.neg_14028		+
chr17	76210331	76210376	PARCLIP_HUR.train.neg_41322		+
chr16	48446075	48446093	PARCLIP_HUR.train.neg_37473		-
chr14	77256923	77256946	PARCLIP_HUR.train.neg_27603		-
chr16	75350970	75350992	PARCLIP_HUR.train.neg_38236		-
chr20	42829261	42829284	PARCLIP_HUR.train.neg_62821		-
chr12	56661482	56661503	PARCLIP_HUR.train.neg_14551		+
chr1	89426607	89426631	PARCLIP_HUR.train.neg_2940		-
chr10	31767557	31767580	PARCLIP_HUR.train.neg_4192		+
chr22	16159732	16159751	PARCLIP_HUR.train.neg_72100		-
chr11	86019389	86019420	PARCLIP_HUR.train.neg_10179		+
chr22	31112908	31112934	PARCLIP_HUR.train.neg_70456		+
chr12	48471282	48471299	PARCLIP_HUR.train.neg_16643		-
chr22	45336796	45336816	PARCLIP_HUR.train.neg_74381		-
chrX	138741256	138741281	PARCLIP_HUR.train.neg_111067		-
chr6	170644242	170644267	PARCLIP_HUR.train.neg_89991		+
chr18	19753859	19753884	PARCLIP_HUR.train.neg_45121		+
chr4	20421647	20421683	PARCLIP_HUR.train.neg_79320		+
chr22	32762031	32762066	PARCLIP_HUR.train.neg_73270		-
chr4	4862896	4862931	PARCLIP_HUR.train.neg_79104		+
chr22	42051605	42051629	PARCLIP_HUR.train.neg_71428		+
chr8	30663946	30663974	PARCLIP_HUR.train.neg_100068		-
chr9	134137651	134137669	PARCLIP_HUR.train.neg_106182		-
chr13	29851031	29851052	PARCLIP_HUR.train.neg_18531		+
chr20	44985322	44985357	PARCLIP_HUR.train.neg_63074		-
chr19	10945048	10945074	PARCLIP_HUR.train.neg_52948		-
chr19	18700891	18700940	PARCLIP_HUR.train.neg_50383		+
chr3	88209814	88209838	PARCLIP_HUR.train.neg_75969		+
chr7	816399	816431	PARCLIP_HUR.train.neg_92282		+
chr6	30557306	30557328	PARCLIP_HUR.train.neg_88288		+
chr14	99923298	99923321	PARCLIP_HUR.train.neg_28061		-
chr9	19092420	19092447	PARCLIP_HUR.train.neg_104388		-
chr7	11440077	11440102	PARCLIP_HUR.train.neg_92517		+
chr7	96748953	96748996	PARCLIP_HUR.train.neg_93726		+
chr16	84053447	84053468	PARCLIP_HUR.train.neg_38421		-
chr22	36896724	36896758	PARCLIP_HUR.train.neg_73581		-
chr20	14748857	14748882	PARCLIP_HUR.train.neg_59007		+
chr13	111000405	111000425	PARCLIP_HUR.train.neg_20420		+
chrY	7590683	7590709	PARCLIP_HUR.train.neg_113285		-
chr22	38280487	38280511	PARCLIP_HUR.train.neg_70961		+
chr2	177183572	177183596	PARCLIP_HUR.train.neg_56575		+
chr18	46232091	46232114	PARCLIP_HUR.train.neg_45948		+
chr12	6990899	6990928	PARCLIP_HUR.train.neg_16030		-
chr20	6749212	6749233	PARCLIP_HUR.train.neg_58840		+
chr13	23971308	23971328	PARCLIP_HUR.train.neg_20985		-
chr9	99529389	99529412	PARCLIP_HUR.train.neg_105479		-
chr22	24322021	24322056	PARCLIP_HUR.train.neg_72689		-
chr16	21184776	21184797	PARCLIP_HUR.train.neg_34254		+
chr13	98109043	98109065	PARCLIP_HUR.train.neg_20085		+
chr18	71816365	71816395	PARCLIP_HUR.train.neg_46688		+
chr16	81063247	81063265	PARCLIP_HUR.train.neg_35851		+
chr22	32039844	32039872	PARCLIP_HUR.train.neg_73223		-
chr4	57311688	57311705	PARCLIP_HUR.train.neg_79872		+
chr20	60373581	60373607	PARCLIP_HUR.train.neg_61055		+
chr9	95618280	95618301	PARCLIP_HUR.train.neg_105353		-
chr16	28783446	28783467	PARCLIP_HUR.train.neg_34539		+
chr15	85873261	85873274	PARCLIP_HUR.train.neg_33127		-
chr15	63841131	63841158	PARCLIP_HUR.train.neg_29595		+
chr1	113471505	113471532	PARCLIP_HUR.train.neg_3150		-
chr21	34125417	34125436	PARCLIP_HUR.train.neg_67802		-
chr3	141913953	141913982	PARCLIP_HUR.train.neg_78545		-
chr20	60734466	60734492	PARCLIP_HUR.train.neg_61096		+
chr20	61430973	61431005	PARCLIP_HUR.train.neg_61177		+
chr1	36824344	36824364	PARCLIP_HUR.train.neg_2389		-
chr3	169692198	169692222	PARCLIP_HUR.train.neg_76701		+
chr18	8631950	8631985	PARCLIP_HUR.train.neg_44533		+
chr8	1478046	1478080	PARCLIP_HUR.train.neg_96984		+
chr16	85718441	85718462	PARCLIP_HUR.train.neg_38514		-
chr9	132869260	132869290	PARCLIP_HUR.train.neg_103924		+
chr17	38977158	38977184	PARCLIP_HUR.train.neg_42728		-
chr14	51264457	51264481	PARCLIP_HUR.train.neg_26742		-
chr8	42798772	42798803	PARCLIP_HUR.train.neg_98083		+
chr20	18548706	18548733	PARCLIP_HUR.train.neg_59191		+
chr4	84943201	84943221	PARCLIP_HUR.train.neg_82408		-
chr18	65510714	65510735	PARCLIP_HUR.train.neg_46637		+
chr11	243940	243964	PARCLIP_HUR.train.neg_8410		+
chr10	124767161	124767186	PARCLIP_HUR.train.neg_8253		-
chr17	46914041	46914055	PARCLIP_HUR.train.neg_40454		+
chr11	12550274	12550295	PARCLIP_HUR.train.neg_8736		+
chr21	47680785	47680806	PARCLIP_HUR.train.neg_69161		-
chr21	43651174	43651200	PARCLIP_HUR.train.neg_65756		+
chr16	58756656	58756685	PARCLIP_HUR.train.neg_37754		-
chr12	31349386	31349407	PARCLIP_HUR.train.neg_16416		-
chr5	38509633	38509652	PARCLIP_HUR.train.neg_85949		-
chr2	9545521	9545549	PARCLIP_HUR.train.neg_56851		-
chr13	37395276	37395297	PARCLIP_HUR.train.neg_18778		+
chr21	44442272	44442291	PARCLIP_HUR.train.neg_65939		+
chr4	44702311	44702343	PARCLIP_HUR.train.neg_79709		+
chr18	77910409	77910432	PARCLIP_HUR.train.neg_46963		+
chr11	102947210	102947233	PARCLIP_HUR.train.neg_12830		-
chr12	109193770	109193792	PARCLIP_HUR.train.neg_17648		-
chr16	2803240	2803260	PARCLIP_HUR.train.neg_33675		+
chr5	32310325	32310351	PARCLIP_HUR.train.neg_85805		-
chr16	81056559	81056582	PARCLIP_HUR.train.neg_35845		+
chr8	120456120	120456145	PARCLIP_HUR.train.neg_101409		-
chr16	11945263	11945285	PARCLIP_HUR.train.neg_36718		-
chr9	99528404	99528435	PARCLIP_HUR.train.neg_105478		-
chr22	41556302	41556320	PARCLIP_HUR.train.neg_71340		+
chr17	29651539	29651568	PARCLIP_HUR.train.neg_39594		+
chr9	34217608	34217633	PARCLIP_HUR.train.neg_102160		+
chr19	38137437	38137457	PARCLIP_HUR.train.neg_53952		-
chr11	59421460	59421480	PARCLIP_HUR.train.neg_11942		-
chr6	43140960	43140981	PARCLIP_HUR.train.neg_88758		+
chr17	33899773	33899800	PARCLIP_HUR.train.neg_39759		+
chr9	33032491	33032516	PARCLIP_HUR.train.neg_102097		+
chr16	56477092	56477116	PARCLIP_HUR.train.neg_37607		-
chr5	138955260	138955283	PARCLIP_HUR.train.neg_85153		+
chr9	77591708	77591727	PARCLIP_HUR.train.neg_102620		+
chr19	38503205	38503237	PARCLIP_HUR.train.neg_51133		+
chr18	29103185	29103203	PARCLIP_HUR.train.neg_45365		+
chr13	92226278	92226297	PARCLIP_HUR.train.neg_19925		+
chr11	8705534	8705564	PARCLIP_HUR.train.neg_8619		+
chr19	37520678	37520703	PARCLIP_HUR.train.neg_51047		+
chrY	21040892	21040927	PARCLIP_HUR.train.neg_114195		-
chrX	149885860	149885880	PARCLIP_HUR.train.neg_108830		+
chr4	65254807	65254827	PARCLIP_HUR.train.neg_82087		-
chr9	20392585	20392605	PARCLIP_HUR.train.neg_104402		-
chr6	80742391	80742416	PARCLIP_HUR.train.neg_89183		+
chrY	14820723	14820743	PARCLIP_HUR.train.neg_111238		+
chr13	113981448	113981472	PARCLIP_HUR.train.neg_23125		-
chr10	44134587	44134608	PARCLIP_HUR.train.neg_4350		+
chr8	25864546	25864570	PARCLIP_HUR.train.neg_99946		-
chr18	3266751	3266777	PARCLIP_HUR.train.neg_44306		+
chr22	31722582	31722613	PARCLIP_HUR.train.neg_73146		-
chr16	58038295	58038330	PARCLIP_HUR.train.neg_35226		+
chr15	72505349	72505374	PARCLIP_HUR.train.neg_32679		-
chr14	64665048	64665069	PARCLIP_HUR.train.neg_24553		+
chr11	17324503	17324538	PARCLIP_HUR.train.neg_8810		+
chr22	27146733	27146760	PARCLIP_HUR.train.neg_70185		+
chr17	40179490	40179515	PARCLIP_HUR.train.neg_42795		-
chr21	43411433	43411469	PARCLIP_HUR.train.neg_68590		-
chrX	48764760	48764785	PARCLIP_HUR.train.neg_109634		-
chr14	93179355	93179385	PARCLIP_HUR.train.neg_27949		-
chrX	91149005	91149027	PARCLIP_HUR.train.neg_108040		+
chr17	21455070	21455105	PARCLIP_HUR.train.neg_42236		-
chr21	26230371	26230395	PARCLIP_HUR.train.neg_64268		+
chr20	33627003	33627021	PARCLIP_HUR.train.neg_62365		-
chr2	102388291	102388315	PARCLIP_HUR.train.neg_56111		+
chr18	115665	115686	PARCLIP_HUR.train.neg_44132		+
chr19	54567193	54567219	PARCLIP_HUR.train.neg_54700		-
chr15	83547526	83547550	PARCLIP_HUR.train.neg_33035		-
chr12	123299520	123299539	PARCLIP_HUR.train.neg_15679		+
chrY	13515831	13515864	PARCLIP_HUR.train.neg_113929		-
chr7	33074106	33074125	PARCLIP_HUR.train.neg_95301		-
chr20	52837431	52837459	PARCLIP_HUR.train.neg_60715		+
chr15	76989187	76989210	PARCLIP_HUR.train.neg_32884		-
chrX	70283776	70283811	PARCLIP_HUR.train.neg_110033		-
chr15	72610038	72610064	PARCLIP_HUR.train.neg_29947		+
chr8	41355251	41355274	PARCLIP_HUR.train.neg_97985		+
chr15	64405746	64405781	PARCLIP_HUR.train.neg_29609		+
chr22	29925419	29925438	PARCLIP_HUR.train.neg_72993		-
chr2	136517889	136517914	PARCLIP_HUR.train.neg_56397		+
chr16	66592295	66592321	PARCLIP_HUR.train.neg_35280		+
chr17	62638453	62638476	PARCLIP_HUR.train.neg_43599		-
chr7	56084236	56084256	PARCLIP_HUR.train.neg_95664		-
chr16	54953594	54953623	PARCLIP_HUR.train.neg_37576		-
chr13	21984357	21984385	PARCLIP_HUR.train.neg_20930		-
chr16	12336910	12336932	PARCLIP_HUR.train.neg_33958		+
chr19	50694727	50694752	PARCLIP_HUR.train.neg_51762		+
chr15	82687029	82687049	PARCLIP_HUR.train.neg_30388		+
chr11	61399299	61399328	PARCLIP_HUR.train.neg_9493		+
chr10	115622159	115622184	PARCLIP_HUR.train.neg_5818		+
chr17	62479372	62479400	PARCLIP_HUR.train.neg_43578		-
chr16	81046873	81046904	PARCLIP_HUR.train.neg_35840		+
chr17	73626438	73626464	PARCLIP_HUR.train.neg_43771		-
chr6	96984523	96984550	PARCLIP_HUR.train.neg_89303		+
chr1	169662452	169662474	PARCLIP_HUR.train.neg_1668		+
chr17	57959562	57959591	PARCLIP_HUR.train.neg_43470		-
chr21	33059773	33059808	PARCLIP_HUR.train.neg_67556		-
chr19	28405062	28405089	PARCLIP_HUR.train.neg_50689		+
chr14	75559233	75559255	PARCLIP_HUR.train.neg_27542		-
chr16	53520109	53520127	PARCLIP_HUR.train.neg_35055		+
chr10	69264293	69264320	PARCLIP_HUR.train.neg_7188		-
chr5	52228757	52228783	PARCLIP_HUR.train.neg_86109		-
chr7	88696368	88696389	PARCLIP_HUR.train.neg_93585		+
chr16	3850508	3850535	PARCLIP_HUR.train.neg_36454		-
chr4	1831290	1831318	PARCLIP_HUR.train.neg_81287		-
chr7	55485848	55485872	PARCLIP_HUR.train.neg_93161		+
chr2	241705632	241705653	PARCLIP_HUR.train.neg_58475		-
chr21	30408713	30408733	PARCLIP_HUR.train.neg_64391		+
chr8	88511704	88511730	PARCLIP_HUR.train.neg_98726		+
chr15	85846967	85846993	PARCLIP_HUR.train.neg_33121		-
chr6	31805893	31805921	PARCLIP_HUR.train.neg_88379		+
chr5	73036886	73036917	PARCLIP_HUR.train.neg_84263		+
chr18	9396815	9396843	PARCLIP_HUR.train.neg_44621		+
chr2	174231355	174231376	PARCLIP_HUR.train.neg_56546		+
chr17	14222184	14222212	PARCLIP_HUR.train.neg_39027		+
chr1	145214507	145214532	PARCLIP_HUR.train.neg_1446		+
chr9	99342440	99342461	PARCLIP_HUR.train.neg_105453		-
chr11	35228564	35228585	PARCLIP_HUR.train.neg_9130		+
chr3	111831583	111831608	PARCLIP_HUR.train.neg_76215		+
chr12	21925588	21925613	PARCLIP_HUR.train.neg_16243		-
chr3	18625738	18625762	PARCLIP_HUR.train.neg_75016		+
chr3	11075426	11075455	PARCLIP_HUR.train.neg_74840		+
chr7	29962068	29962103	PARCLIP_HUR.train.neg_95249		-
chr19	56601687	56601710	PARCLIP_HUR.train.neg_54786		-
chr7	25161926	25161946	PARCLIP_HUR.train.neg_95124		-
chr4	56452461	56452495	PARCLIP_HUR.train.neg_82020		-
chr12	107176591	107176626	PARCLIP_HUR.train.neg_15345		+
chr16	30552847	30552867	PARCLIP_HUR.train.neg_37320		-
chr14	61443718	61443740	PARCLIP_HUR.train.neg_27057		-
chr16	70704951	70704976	PARCLIP_HUR.train.neg_38022		-
chr10	80972485	80972511	PARCLIP_HUR.train.neg_5007		+
chr14	51541066	51541094	PARCLIP_HUR.train.neg_26772		-
chr14	39605360	39605389	PARCLIP_HUR.train.neg_23779		+
chr4	57335198	57335229	PARCLIP_HUR.train.neg_79886		+
chr2	9763868	9763895	PARCLIP_HUR.train.neg_56873		-
chr21	15469423	15469449	PARCLIP_HUR.train.neg_63851		+
chr20	35940543	35940575	PARCLIP_HUR.train.neg_59986		+
chr14	31661473	31661491	PARCLIP_HUR.train.neg_26283		-
chr9	68440174	68440193	PARCLIP_HUR.train.neg_104835		-
chr11	118986277	118986313	PARCLIP_HUR.train.neg_10737		+
chr3	4056787	4056805	PARCLIP_HUR.train.neg_76871		-
chr13	100182614	100182633	PARCLIP_HUR.train.neg_20162		+
chr9	127632972	127633006	PARCLIP_HUR.train.neg_103662		+
chr12	109120831	109120851	PARCLIP_HUR.train.neg_17644		-
chr16	11808245	11808270	PARCLIP_HUR.train.neg_36687		-
chr8	90927651	90927671	PARCLIP_HUR.train.neg_98757		+
chr8	37629609	37629630	PARCLIP_HUR.train.neg_97849		+
chr11	8066275	8066301	PARCLIP_HUR.train.neg_8603		+
chr9	26917456	26917484	PARCLIP_HUR.train.neg_104503		-
chr11	63420678	63420706	PARCLIP_HUR.train.neg_12140		-
chr18	71818447	71818479	PARCLIP_HUR.train.neg_46694		+
chr22	41203982	41204001	PARCLIP_HUR.train.neg_73935		-
chr17	18225824	18225859	PARCLIP_HUR.train.neg_39188		+
chr3	64001189	64001212	PARCLIP_HUR.train.neg_77894		-
chr11	58615556	58615578	PARCLIP_HUR.train.neg_11907		-
chr5	11834863	11834885	PARCLIP_HUR.train.neg_85675		-
chr20	45138887	45138922	PARCLIP_HUR.train.neg_63125		-
chr4	119423573	119423598	PARCLIP_HUR.train.neg_80682		+
chr16	9202252	9202282	PARCLIP_HUR.train.neg_33890		+
chr21	40812786	40812821	PARCLIP_HUR.train.neg_68493		-
chr4	187130421	187130441	PARCLIP_HUR.train.neg_81193		+
chr7	97500532	97500568	PARCLIP_HUR.train.neg_96128		-
chr3	2777242	2777270	PARCLIP_HUR.train.neg_74642		+
chr15	99902047	99902067	PARCLIP_HUR.train.neg_30910		+
chr20	44023289	44023319	PARCLIP_HUR.train.neg_60383		+
chrX	107705419	107705444	PARCLIP_HUR.train.neg_108307		+
chr13	21550300	21550322	PARCLIP_HUR.train.neg_20880		-
chr18	34007385	34007407	PARCLIP_HUR.train.neg_45714		+
chr21	40594041	40594065	PARCLIP_HUR.train.neg_68398		-
chr17	1423632	1423657	PARCLIP_HUR.train.neg_41591		-
chr18	3319518	3319549	PARCLIP_HUR.train.neg_44352		+
chrX	57019329	57019361	PARCLIP_HUR.train.neg_109897		-
chr17	4079676	4079696	PARCLIP_HUR.train.neg_38773		+
chr10	118681178	118681201	PARCLIP_HUR.train.neg_8111		-
chr6	42815863	42815889	PARCLIP_HUR.train.neg_88718		+
chr8	125878769	125878788	PARCLIP_HUR.train.neg_99309		+
chr9	138734782	138734804	PARCLIP_HUR.train.neg_106282		-
chr14	89056879	89056915	PARCLIP_HUR.train.neg_25235		+
chr8	19353022	19353048	PARCLIP_HUR.train.neg_99835		-
chr8	90925265	90925292	PARCLIP_HUR.train.neg_98755		+
chr19	19223192	19223227	PARCLIP_HUR.train.neg_50427		+
chr22	31343306	31343339	PARCLIP_HUR.train.neg_73136		-
chr18	55854690	55854712	PARCLIP_HUR.train.neg_46300		+
chr14	21674680	21674708	PARCLIP_HUR.train.neg_25913		-
chr19	8548174	8548209	PARCLIP_HUR.train.neg_49948		+
chrX	13724336	13724365	PARCLIP_HUR.train.neg_106593		+
chr7	117513004	117513034	PARCLIP_HUR.train.neg_96498		-
chr15	23192850	23192876	PARCLIP_HUR.train.neg_31014		-
chr13	45963380	45963410	PARCLIP_HUR.train.neg_19144		+
chrY	13516719	13516775	PARCLIP_HUR.train.neg_113941		-
chr1	53478998	53479022	PARCLIP_HUR.train.neg_840		+
chr6	49403676	49403696	PARCLIP_HUR.train.neg_91158		-
chr9	123908051	123908083	PARCLIP_HUR.train.neg_103590		+
chr19	24123643	24123666	PARCLIP_HUR.train.neg_50665		+
chr6	139015950	139015975	PARCLIP_HUR.train.neg_89716		+
chr19	22589735	22589753	PARCLIP_HUR.train.neg_53540		-
chr2	11592885	11592905	PARCLIP_HUR.train.neg_56899		-
chr3	149457453	149457484	PARCLIP_HUR.train.neg_78599		-
chr11	42109189	42109221	PARCLIP_HUR.train.neg_11716		-
chr14	24628324	24628349	PARCLIP_HUR.train.neg_23410		+
chr7	19545451	19545474	PARCLIP_HUR.train.neg_92623		+
chr11	62274553	62274577	PARCLIP_HUR.train.neg_12023		-
chr22	41832483	41832506	PARCLIP_HUR.train.neg_74028		-
chr13	53241944	53241959	PARCLIP_HUR.train.neg_19595		+
chr5	17251003	17251034	PARCLIP_HUR.train.neg_83580		+
chr8	11199491	11199508	PARCLIP_HUR.train.neg_97157		+
chr6	38391891	38391916	PARCLIP_HUR.train.neg_90922		-
chr1	63280582	63280609	PARCLIP_HUR.train.neg_899		+
chr13	25741669	25741688	PARCLIP_HUR.train.neg_21079		-
chr12	49414993	49415017	PARCLIP_HUR.train.neg_16682		-
chr18	40656039	40656067	PARCLIP_HUR.train.neg_48507		-
chr22	26310117	26310136	PARCLIP_HUR.train.neg_70047		+
chr8	90774117	90774151	PARCLIP_HUR.train.neg_98736		+
chr16	56642260	56642285	PARCLIP_HUR.train.neg_35122		+
chr12	9560070	9560091	PARCLIP_HUR.train.neg_16083		-
chr6	31834871	31834891	PARCLIP_HUR.train.neg_90683		-
chr22	26988160	26988191	PARCLIP_HUR.train.neg_72781		-
chrY	13509357	13509394	PARCLIP_HUR.train.neg_113852		-
chr22	29193887	29193909	PARCLIP_HUR.train.neg_72911		-
chr22	50823594	50823616	PARCLIP_HUR.train.neg_72010		+
chr22	18161301	18161323	PARCLIP_HUR.train.neg_69338		+
chr11	74217784	74217808	PARCLIP_HUR.train.neg_9955		+
chrY	21197270	21197297	PARCLIP_HUR.train.neg_114571		-
chr11	61130625	61130646	PARCLIP_HUR.train.neg_9457		+
chr10	38406002	38406020	PARCLIP_HUR.train.neg_4253		+
chr1	229594718	229594740	PARCLIP_HUR.train.neg_3573		-
chr6	94033627	94033651	PARCLIP_HUR.train.neg_91560		-
chr21	30988216	30988240	PARCLIP_HUR.train.neg_64466		+
chr2	69308734	69308756	PARCLIP_HUR.train.neg_55810		+
chrX	53707921	53707949	PARCLIP_HUR.train.neg_109798		-
chr20	5925582	5925603	PARCLIP_HUR.train.neg_61646		-
chr3	57544654	57544680	PARCLIP_HUR.train.neg_75754		+
chr21	33650309	33650331	PARCLIP_HUR.train.neg_64563		+
chr9	131136331	131136354	PARCLIP_HUR.train.neg_103795		+
chr1	2200326	2200361	PARCLIP_HUR.train.neg_27		+
chr19	12471461	12471486	PARCLIP_HUR.train.neg_53050		-
chr20	16719423	16719447	PARCLIP_HUR.train.neg_59026		+
chr6	16143956	16143975	PARCLIP_HUR.train.neg_87871		+
chr7	54872485	54872505	PARCLIP_HUR.train.neg_93153		+
chrY	14830544	14830562	PARCLIP_HUR.train.neg_111276		+
chr4	151496458	151496483	PARCLIP_HUR.train.neg_83156		-
chr20	60773129	60773148	PARCLIP_HUR.train.neg_61120		+
chr12	81823085	81823108	PARCLIP_HUR.train.neg_15022		+
chr22	38315129	38315153	PARCLIP_HUR.train.neg_70984		+
chr19	21127267	21127289	PARCLIP_HUR.train.neg_50569		+
chr19	53387359	53387384	PARCLIP_HUR.train.neg_54658		-
chr3	51432937	51432972	PARCLIP_HUR.train.neg_75644		+
chr21	23342853	23342885	PARCLIP_HUR.train.neg_66951		-
chr10	128210465	128210483	PARCLIP_HUR.train.neg_8341		-
chr15	76201131	76201153	PARCLIP_HUR.train.neg_30150		+
chr16	21524831	21524855	PARCLIP_HUR.train.neg_36950		-
chrX	40011824	40011843	PARCLIP_HUR.train.neg_109444		-
chr13	39618625	39618645	PARCLIP_HUR.train.neg_18876		+
chr10	60331107	60331134	PARCLIP_HUR.train.neg_4532		+
chrY	7605353	7605388	PARCLIP_HUR.train.neg_113366		-
chr6	42946862	42946880	PARCLIP_HUR.train.neg_91067		-
chr8	144681054	144681076	PARCLIP_HUR.train.neg_99443		+
chr19	7263429	7263454	PARCLIP_HUR.train.neg_52800		-
chr22	28283287	28283313	PARCLIP_HUR.train.neg_72820		-
chr20	55163617	55163646	PARCLIP_HUR.train.neg_60798		+
chr21	18900997	18901023	PARCLIP_HUR.train.neg_64021		+
chr5	32250733	32250753	PARCLIP_HUR.train.neg_85797		-
chr7	22895728	22895751	PARCLIP_HUR.train.neg_92649		+
chr22	18595057	18595075	PARCLIP_HUR.train.neg_69375		+
chr21	24494478	24494495	PARCLIP_HUR.train.neg_64256		+
chr8	73817325	73817352	PARCLIP_HUR.train.neg_98497		+
chr4	5100703	5100723	PARCLIP_HUR.train.neg_79118		+
chr20	33313926	33313947	PARCLIP_HUR.train.neg_62332		-
chr12	8241728	8241750	PARCLIP_HUR.train.neg_13557		+
chr8	37500497	37500521	PARCLIP_HUR.train.neg_100147		-
chrY	7669527	7669549	PARCLIP_HUR.train.neg_113659		-
chrX	62567657	62567696	PARCLIP_HUR.train.neg_109916		-
chr6	108997124	108997149	PARCLIP_HUR.train.neg_89394		+
chr12	32314006	32314026	PARCLIP_HUR.train.neg_14043		+
chr4	42011079	42011101	PARCLIP_HUR.train.neg_79687		+
chr1	24716264	24716285	PARCLIP_HUR.train.neg_2189		-
chr18	56351282	56351307	PARCLIP_HUR.train.neg_46310		+
chr11	749371	749424	PARCLIP_HUR.train.neg_8444		+
chr22	33111671	33111693	PARCLIP_HUR.train.neg_73313		-
chr17	45491508	45491529	PARCLIP_HUR.train.neg_43106		-
chr4	128986841	128986862	PARCLIP_HUR.train.neg_80839		+
chr6	2375201	2375222	PARCLIP_HUR.train.neg_87623		+
chr21	43488502	43488532	PARCLIP_HUR.train.neg_65681		+
chrX	103356488	103356519	PARCLIP_HUR.train.neg_110445		-
chr5	136981782	136981806	PARCLIP_HUR.train.neg_87155		-
chr21	26758611	26758637	PARCLIP_HUR.train.neg_67002		-
chr12	57847153	57847175	PARCLIP_HUR.train.neg_14603		+
chr6	46630316	46630332	PARCLIP_HUR.train.neg_88877		+
chr17	55948283	55948306	PARCLIP_HUR.train.neg_43364		-
chr17	31269506	31269528	PARCLIP_HUR.train.neg_39697		+
chr2	99937944	99937972	PARCLIP_HUR.train.neg_57868		-
chr16	31719513	31719543	PARCLIP_HUR.train.neg_34792		+
chr5	149879382	149879405	PARCLIP_HUR.train.neg_85288		+
chr17	18763656	18763684	PARCLIP_HUR.train.neg_39221		+
chr14	35873336	35873358	PARCLIP_HUR.train.neg_26409		-
chr9	120577109	120577132	PARCLIP_HUR.train.neg_103578		+
chr6	163865719	163865742	PARCLIP_HUR.train.neg_89973		+
chr15	42244676	42244702	PARCLIP_HUR.train.neg_31496		-
chr5	77708975	77709004	PARCLIP_HUR.train.neg_84392		+
chr20	18452107	18452138	PARCLIP_HUR.train.neg_59153		+
chr4	113317203	113317255	PARCLIP_HUR.train.neg_80643		+
chr19	11431008	11431033	PARCLIP_HUR.train.neg_53000		-
chr9	27513796	27513831	PARCLIP_HUR.train.neg_104534		-
chr22	18593302	18593328	PARCLIP_HUR.train.neg_69374		+
chr7	16597101	16597122	PARCLIP_HUR.train.neg_92570		+
chr2	118737775	118737800	PARCLIP_HUR.train.neg_58002		-
chr15	45009710	45009729	PARCLIP_HUR.train.neg_29102		+
chr17	21107237	21107260	PARCLIP_HUR.train.neg_42219		-
chr14	51355596	51355623	PARCLIP_HUR.train.neg_26752		-
chr5	122358951	122359010	PARCLIP_HUR.train.neg_86983		-
chr20	41644048	41644078	PARCLIP_HUR.train.neg_62808		-
chr18	23646499	23646519	PARCLIP_HUR.train.neg_47925		-
chr8	6389443	6389466	PARCLIP_HUR.train.neg_97063		+
chr10	91451154	91451203	PARCLIP_HUR.train.neg_7596		-
chr17	26717223	26717245	PARCLIP_HUR.train.neg_39400		+
chr10	105135041	105135065	PARCLIP_HUR.train.neg_5674		+
chr21	34197085	34197113	PARCLIP_HUR.train.neg_64615		+
chr19	50156752	50156789	PARCLIP_HUR.train.neg_51729		+
chr7	129074849	129074876	PARCLIP_HUR.train.neg_94328		+
chr15	67372920	67372948	PARCLIP_HUR.train.neg_29717		+
chr1	103358664	103358698	PARCLIP_HUR.train.neg_3052		-
chr14	36267108	36267129	PARCLIP_HUR.train.neg_26425		-
chr17	37916057	37916085	PARCLIP_HUR.train.neg_42673		-
chrY	7621988	7622010	PARCLIP_HUR.train.neg_113452		-
chr9	80927708	80927732	PARCLIP_HUR.train.neg_102732		+
chr13	20213875	20213892	PARCLIP_HUR.train.neg_18125		+
chrX	119063147	119063174	PARCLIP_HUR.train.neg_110689		-
chrY	16639848	16639874	PARCLIP_HUR.train.neg_112522		+
chr7	100740187	100740213	PARCLIP_HUR.train.neg_93939		+
chr12	107348885	107348916	PARCLIP_HUR.train.neg_17598		-
chr15	63109604	63109627	PARCLIP_HUR.train.neg_29520		+
chr18	19312971	19312989	PARCLIP_HUR.train.neg_45091		+
chr1	78109360	78109391	PARCLIP_HUR.train.neg_2857		-
chr4	20474832	20474856	PARCLIP_HUR.train.neg_79321		+
chr13	96289867	96289893	PARCLIP_HUR.train.neg_22736		-
chrY	14870161	14870183	PARCLIP_HUR.train.neg_111437		+
chr13	30407604	30407630	PARCLIP_HUR.train.neg_21334		-
chr16	28969460	28969489	PARCLIP_HUR.train.neg_34564		+
chr18	54654394	54654418	PARCLIP_HUR.train.neg_46241		+
chr6	90570884	90570903	PARCLIP_HUR.train.neg_89290		+
chr5	53103571	53103600	PARCLIP_HUR.train.neg_86128		-
chr3	33164568	33164586	PARCLIP_HUR.train.neg_75200		+
chr20	10640174	10640211	PARCLIP_HUR.train.neg_61727		-
chrX	133752810	133752828	PARCLIP_HUR.train.neg_110947		-
chr11	123417949	123417975	PARCLIP_HUR.train.neg_10802		+
chr4	79727204	79727227	PARCLIP_HUR.train.neg_80152		+
chr13	113996038	113996059	PARCLIP_HUR.train.neg_23131		-
chr22	42115756	42115778	PARCLIP_HUR.train.neg_71438		+
chr4	184897112	184897135	PARCLIP_HUR.train.neg_81181		+
chr19	22846954	22846996	PARCLIP_HUR.train.neg_50644		+
chrY	15919803	15919833	PARCLIP_HUR.train.neg_112087		+
chr20	5086651	5086672	PARCLIP_HUR.train.neg_61578		-
chr9	35743694	35743716	PARCLIP_HUR.train.neg_104746		-
chr21	26380894	26380924	PARCLIP_HUR.train.neg_64309		+
chrX	16744634	16744661	PARCLIP_HUR.train.neg_106673		+
chr5	139718017	139718046	PARCLIP_HUR.train.neg_87238		-
chr18	55336964	55336986	PARCLIP_HUR.train.neg_46274		+
chr9	91927045	91927079	PARCLIP_HUR.train.neg_102878		+
chr14	64969042	64969067	PARCLIP_HUR.train.neg_27167		-
chr18	57569253	57569311	PARCLIP_HUR.train.neg_46419		+
chr20	49188521	49188558	PARCLIP_HUR.train.neg_60636		+
chr7	112774948	112774971	PARCLIP_HUR.train.neg_94138		+
chr7	134883600	134883627	PARCLIP_HUR.train.neg_96741		-
chr7	108187219	108187240	PARCLIP_HUR.train.neg_96427		-
chr21	41082425	41082457	PARCLIP_HUR.train.neg_65570		+
chr18	59485329	59485348	PARCLIP_HUR.train.neg_49133		-
chr18	14219451	14219476	PARCLIP_HUR.train.neg_45039		+
chr7	47887770	47887796	PARCLIP_HUR.train.neg_95587		-
chr9	134141799	134141831	PARCLIP_HUR.train.neg_106185		-
chr20	21304507	21304538	PARCLIP_HUR.train.neg_59306		+
chr13	79228541	79228565	PARCLIP_HUR.train.neg_22641		-
chr13	40342424	40342459	PARCLIP_HUR.train.neg_18910		+
chr16	70294218	70294239	PARCLIP_HUR.train.neg_37976		-
chr4	48858118	48858136	PARCLIP_HUR.train.neg_79751		+
chr15	77237933	77237959	PARCLIP_HUR.train.neg_30184		+
chr5	4606208	4606228	PARCLIP_HUR.train.neg_85594		-
chr6	99286094	99286116	PARCLIP_HUR.train.neg_89316		+
chr13	28536763	28536789	PARCLIP_HUR.train.neg_21226		-
chrY	16728748	16728775	PARCLIP_HUR.train.neg_112721		+
chr20	43517506	43517533	PARCLIP_HUR.train.neg_60308		+
chr12	50665325	50665349	PARCLIP_HUR.train.neg_16748		-
chrX	77239766	77239785	PARCLIP_HUR.train.neg_107933		+
chr12	21619578	21619601	PARCLIP_HUR.train.neg_13845		+
chr14	38420126	38420146	PARCLIP_HUR.train.neg_23757		+
chr4	2611489	2611509	PARCLIP_HUR.train.neg_79009		+
chr3	75830143	75830159	PARCLIP_HUR.train.neg_78028		-
chr8	70357872	70357896	PARCLIP_HUR.train.neg_100562		-
chr9	102909478	102909499	PARCLIP_HUR.train.neg_103180		+
chr17	73031014	73031048	PARCLIP_HUR.train.neg_41221		+
chr1	52263043	52263068	PARCLIP_HUR.train.neg_807		+
chr22	38161319	38161345	PARCLIP_HUR.train.neg_70920		+
chrY	21220103	21220125	PARCLIP_HUR.train.neg_114632		-
chr20	4673343	4673378	PARCLIP_HUR.train.neg_58726		+
chr21	34230084	34230105	PARCLIP_HUR.train.neg_64631		+
chr11	74831315	74831338	PARCLIP_HUR.train.neg_12455		-
chr8	144948617	144948635	PARCLIP_HUR.train.neg_101722		-
chr4	85544646	85544667	PARCLIP_HUR.train.neg_80273		+
chr10	88113645	88113665	PARCLIP_HUR.train.neg_7520		-
chr13	99166845	99166871	PARCLIP_HUR.train.neg_22773		-
chr21	31220683	31220703	PARCLIP_HUR.train.neg_67479		-
chr1	45840496	45840523	PARCLIP_HUR.train.neg_2564		-
chr8	99142546	99142581	PARCLIP_HUR.train.neg_99005		+
chr19	39335113	39335148	PARCLIP_HUR.train.neg_53982		-
chr21	41095411	41095431	PARCLIP_HUR.train.neg_65576		+
chr22	24322084	24322103	PARCLIP_HUR.train.neg_72690		-
chr21	40808419	40808441	PARCLIP_HUR.train.neg_68489		-
chr3	69135381	69135409	PARCLIP_HUR.train.neg_75892		+
chr21	43929935	43929963	PARCLIP_HUR.train.neg_65803		+
chr20	60611384	60611406	PARCLIP_HUR.train.neg_63674		-
chr17	17925052	17925069	PARCLIP_HUR.train.neg_42140		-
chr20	57275245	57275269	PARCLIP_HUR.train.neg_60906		+
chr6	10401436	10401466	PARCLIP_HUR.train.neg_90177		-
chr3	81579787	81579806	PARCLIP_HUR.train.neg_78037		-
chr17	42236932	42236958	PARCLIP_HUR.train.neg_40255		+
chr15	41647874	41647896	PARCLIP_HUR.train.neg_28809		+
chrX	20197071	20197091	PARCLIP_HUR.train.neg_109273		-
chr14	74548098	74548118	PARCLIP_HUR.train.neg_25012		+
chr13	50251914	50251942	PARCLIP_HUR.train.neg_22156		-
chr18	114017	114047	PARCLIP_HUR.train.neg_44127		+
chr21	18007468	18007513	PARCLIP_HUR.train.neg_63983		+
chr14	55347425	55347466	PARCLIP_HUR.train.neg_26892		-
chr6	53519397	53519419	PARCLIP_HUR.train.neg_91235		-
chr21	40847724	40847755	PARCLIP_HUR.train.neg_65484		+
chr20	20034242	20034271	PARCLIP_HUR.train.neg_61900		-
chr11	65546568	65546603	PARCLIP_HUR.train.neg_12200		-
chr19	19150933	19150953	PARCLIP_HUR.train.neg_50413		+
chr8	17625146	17625177	PARCLIP_HUR.train.neg_99796		-
chr13	28543563	28543583	PARCLIP_HUR.train.neg_21236		-
chr14	92200504	92200531	PARCLIP_HUR.train.neg_27903		-
chr12	34180216	34180240	PARCLIP_HUR.train.neg_14069		+
chr16	67680294	67680317	PARCLIP_HUR.train.neg_35381		+
chr19	41207355	41207379	PARCLIP_HUR.train.neg_54102		-
chr10	1037734	1037765	PARCLIP_HUR.train.neg_3621		+
chr19	19784633	19784662	PARCLIP_HUR.train.neg_50482		+
chr10	18950811	18950834	PARCLIP_HUR.train.neg_3991		+
chr3	47120675	47120695	PARCLIP_HUR.train.neg_77521		-
chr1	27600253	27600279	PARCLIP_HUR.train.neg_390		+
chr4	2534199	2534217	PARCLIP_HUR.train.neg_79004		+
chr3	33476900	33476922	PARCLIP_HUR.train.neg_77300		-
chrX	109524943	109524965	PARCLIP_HUR.train.neg_110567		-
chr17	30682235	30682270	PARCLIP_HUR.train.neg_39658		+
chr12	41743824	41743846	PARCLIP_HUR.train.neg_14111		+
chr13	36921936	36921966	PARCLIP_HUR.train.neg_18702		+
chr18	67347572	67347590	PARCLIP_HUR.train.neg_46658		+
chr8	108368381	108368403	PARCLIP_HUR.train.neg_101287		-
chr13	76197220	76197244	PARCLIP_HUR.train.neg_19756		+
chr8	133587371	133587394	PARCLIP_HUR.train.neg_101574		-
chr5	56776649	56776678	PARCLIP_HUR.train.neg_86216		-
chr21	43556289	43556316	PARCLIP_HUR.train.neg_65736		+
chr6	90156826	90156856	PARCLIP_HUR.train.neg_89284		+
chr13	26773692	26773721	PARCLIP_HUR.train.neg_21130		-
chrX	9914647	9914669	PARCLIP_HUR.train.neg_106497		+
chr11	14023980	14024003	PARCLIP_HUR.train.neg_8760		+
chr10	115665220	115665239	PARCLIP_HUR.train.neg_5828		+
chr7	73603991	73604012	PARCLIP_HUR.train.neg_93383		+
chr11	469171	469189	PARCLIP_HUR.train.neg_8424		+
chrY	16832664	16832685	PARCLIP_HUR.train.neg_112966		+
chr8	58928353	58928380	PARCLIP_HUR.train.neg_98273		+
chr17	33735590	33735619	PARCLIP_HUR.train.neg_42500		-
chr13	20717386	20717406	PARCLIP_HUR.train.neg_20786		-
chrX	47101651	47101676	PARCLIP_HUR.train.neg_107301		+
chr9	116039135	116039154	PARCLIP_HUR.train.neg_103467		+
chr2	113276970	113277000	PARCLIP_HUR.train.neg_56227		+
chr6	101047470	101047501	PARCLIP_HUR.train.neg_91660		-
chr16	74933997	74934030	PARCLIP_HUR.train.neg_38223		-
chr16	85832885	85832909	PARCLIP_HUR.train.neg_35977		+
chr17	35381540	35381561	PARCLIP_HUR.train.neg_39866		+
chr6	26428868	26428890	PARCLIP_HUR.train.neg_88063		+
chr12	68061902	68061932	PARCLIP_HUR.train.neg_17136		-
chr7	35988272	35988307	PARCLIP_HUR.train.neg_92903		+
chr21	46394885	46394917	PARCLIP_HUR.train.neg_66313		+
chr8	103977945	103977971	PARCLIP_HUR.train.neg_99073		+
chr19	46137131	46137150	PARCLIP_HUR.train.neg_54350		-
chr16	31105861	31105882	PARCLIP_HUR.train.neg_37358		-
chr13	20231986	20232005	PARCLIP_HUR.train.neg_18139		+
chr19	39391452	39391470	PARCLIP_HUR.train.neg_51179		+
chr12	25335718	25335749	PARCLIP_HUR.train.neg_16305		-
chrY	16868638	16868667	PARCLIP_HUR.train.neg_113033		+
chr22	19388572	19388591	PARCLIP_HUR.train.neg_72320		-
chr22	32538835	32538854	PARCLIP_HUR.train.neg_70659		+
chr8	17096083	17096111	PARCLIP_HUR.train.neg_99761		-
chrY	7630423	7630445	PARCLIP_HUR.train.neg_113492		-
chr15	49319442	49319472	PARCLIP_HUR.train.neg_31810		-
chr12	54574957	54574977	PARCLIP_HUR.train.neg_16838		-
chr10	1594474	1594497	PARCLIP_HUR.train.neg_3673		+
chr1	751427	751450	PARCLIP_HUR.train.neg_1868		-
chr8	98819208	98819237	PARCLIP_HUR.train.neg_98979		+
chr13	28015291	28015311	PARCLIP_HUR.train.neg_21185		-
chrX	118733207	118733235	PARCLIP_HUR.train.neg_110648		-
chr12	95397223	95397240	PARCLIP_HUR.train.neg_17396		-
chr6	2951900	2951919	PARCLIP_HUR.train.neg_90046		-
chr14	27288617	27288638	PARCLIP_HUR.train.neg_26243		-
chr8	100024958	100024980	PARCLIP_HUR.train.neg_101072		-
chr18	29616059	29616084	PARCLIP_HUR.train.neg_45385		+
chr2	21002737	21002765	PARCLIP_HUR.train.neg_56981		-
chr20	47742831	47742862	PARCLIP_HUR.train.neg_63224		-
chr21	34941226	34941246	PARCLIP_HUR.train.neg_64833		+
chr11	103292509	103292521	PARCLIP_HUR.train.neg_10441		+
chrX	106885714	106885740	PARCLIP_HUR.train.neg_108289		+
chr3	28386116	28386146	PARCLIP_HUR.train.neg_77226		-
chr20	23332512	23332540	PARCLIP_HUR.train.neg_59331		+
chr18	28656450	28656470	PARCLIP_HUR.train.neg_48049		-
chr4	1369646	1369672	PARCLIP_HUR.train.neg_78969		+
chr20	24993662	24993683	PARCLIP_HUR.train.neg_62018		-
chrX	101965733	101965764	PARCLIP_HUR.train.neg_108157		+
chr4	5573565	5573596	PARCLIP_HUR.train.neg_81384		-
chr3	101293836	101293856	PARCLIP_HUR.train.neg_76106		+
chr18	12314974	12315009	PARCLIP_HUR.train.neg_44805		+
chr17	38317248	38317269	PARCLIP_HUR.train.neg_40005		+
chr8	67932349	67932385	PARCLIP_HUR.train.neg_100528		-
chr22	26976139	26976172	PARCLIP_HUR.train.neg_72776		-
chr14	59906769	59906790	PARCLIP_HUR.train.neg_26976		-
chr14	102437970	102438017	PARCLIP_HUR.train.neg_25625		+
chr16	24677922	24677939	PARCLIP_HUR.train.neg_37100		-
chr20	17280898	17280924	PARCLIP_HUR.train.neg_59059		+
chr4	144112930	144112953	PARCLIP_HUR.train.neg_80952		+
chr3	127945081	127945107	PARCLIP_HUR.train.neg_76385		+
chr1	29384651	29384678	PARCLIP_HUR.train.neg_462		+
chr17	18231168	18231189	PARCLIP_HUR.train.neg_39199		+
chr3	184593492	184593517	PARCLIP_HUR.train.neg_76793		+
chr4	125612744	125612766	PARCLIP_HUR.train.neg_82960		-
chr11	22951136	22951157	PARCLIP_HUR.train.neg_8928		+
chr22	32156988	32157013	PARCLIP_HUR.train.neg_70584		+
chr6	111559979	111560003	PARCLIP_HUR.train.neg_91800		-
chr15	63446483	63446503	PARCLIP_HUR.train.neg_32312		-
chr3	2285450	2285471	PARCLIP_HUR.train.neg_74636		+
chr20	62229142	62229163	PARCLIP_HUR.train.neg_63754		-
chr1	67892715	67892741	PARCLIP_HUR.train.neg_2795		-
chr3	20018736	20018760	PARCLIP_HUR.train.neg_75033		+
chr10	74804280	74804306	PARCLIP_HUR.train.neg_7344		-
chr1	44273816	44273838	PARCLIP_HUR.train.neg_723		+
chr16	20818508	20818532	PARCLIP_HUR.train.neg_34222		+
chr14	67502296	67502324	PARCLIP_HUR.train.neg_24643		+
chr14	65521836	65521868	PARCLIP_HUR.train.neg_24610		+
chr6	47781266	47781294	PARCLIP_HUR.train.neg_88901		+
chrY	21236034	21236063	PARCLIP_HUR.train.neg_114679		-
chr8	37505388	37505415	PARCLIP_HUR.train.neg_100148		-
chr19	35141982	35142007	PARCLIP_HUR.train.neg_53728		-
chr6	125473090	125473119	PARCLIP_HUR.train.neg_89618		+
chr12	115108334	115108357	PARCLIP_HUR.train.neg_17789		-
chr5	108524679	108524705	PARCLIP_HUR.train.neg_84723		+
chr5	89766486	89766529	PARCLIP_HUR.train.neg_86671		-
chr22	30750116	30750134	PARCLIP_HUR.train.neg_73061		-
chr8	144425768	144425787	PARCLIP_HUR.train.neg_101696		-
chr7	99049046	99049068	PARCLIP_HUR.train.neg_96187		-
chr22	18560174	18560199	PARCLIP_HUR.train.neg_72233		-
chr18	20917825	20917855	PARCLIP_HUR.train.neg_47766		-
chr9	134283271	134283290	PARCLIP_HUR.train.neg_103989		+
chr16	13631671	13631703	PARCLIP_HUR.train.neg_33990		+
chr19	12016166	12016191	PARCLIP_HUR.train.neg_50142		+
chr19	49464636	49464664	PARCLIP_HUR.train.neg_51677		+
chr13	99657697	99657716	PARCLIP_HUR.train.neg_22816		-
chr2	64788324	64788355	PARCLIP_HUR.train.neg_55742		+
chr19	14304884	14304910	PARCLIP_HUR.train.neg_53199		-
chr20	60772080	60772118	PARCLIP_HUR.train.neg_61119		+
chr14	64721461	64721488	PARCLIP_HUR.train.neg_27138		-
chr13	98915581	98915603	PARCLIP_HUR.train.neg_20116		+
chr7	99215420	99215439	PARCLIP_HUR.train.neg_93838		+
chr17	5017719	5017743	PARCLIP_HUR.train.neg_38788		+
chr3	124459613	124459633	PARCLIP_HUR.train.neg_76349		+
chrX	18557911	18557946	PARCLIP_HUR.train.neg_106754		+
chr6	89645567	89645596	PARCLIP_HUR.train.neg_91482		-
chr11	108097151	108097176	PARCLIP_HUR.train.neg_10495		+
chr12	42710809	42710833	PARCLIP_HUR.train.neg_16534		-
chr21	27125627	27125652	PARCLIP_HUR.train.neg_64352		+
chr14	96930454	96930479	PARCLIP_HUR.train.neg_25503		+
chr3	38208833	38208859	PARCLIP_HUR.train.neg_75263		+
chr20	5923131	5923167	PARCLIP_HUR.train.neg_61644		-
chr9	33279660	33279684	PARCLIP_HUR.train.neg_102118		+
chr12	132435031	132435054	PARCLIP_HUR.train.neg_15804		+
chr1	100673321	100673338	PARCLIP_HUR.train.neg_3034		-
chr14	73958030	73958062	PARCLIP_HUR.train.neg_24935		+
chr10	1099646	1099669	PARCLIP_HUR.train.neg_3650		+
chr12	109045274	109045299	PARCLIP_HUR.train.neg_17635		-
chr22	38574118	38574146	PARCLIP_HUR.train.neg_73714		-
chr22	31660091	31660112	PARCLIP_HUR.train.neg_70543		+
chr6	22786683	22786713	PARCLIP_HUR.train.neg_90324		-
chr2	37470871	37470893	PARCLIP_HUR.train.neg_55377		+
chr16	53119512	53119534	PARCLIP_HUR.train.neg_35021		+
chr7	27133715	27133740	PARCLIP_HUR.train.neg_95165		-
chrY	15988891	15988919	PARCLIP_HUR.train.neg_112354		+
chrX	46316080	46316103	PARCLIP_HUR.train.neg_107163		+
chr21	45101109	45101131	PARCLIP_HUR.train.neg_65976		+
chr13	30158598	30158618	PARCLIP_HUR.train.neg_21311		-
chr14	68474796	68474817	PARCLIP_HUR.train.neg_24705		+
chr11	120359650	120359680	PARCLIP_HUR.train.neg_10769		+
chr4	83284516	83284542	PARCLIP_HUR.train.neg_82336		-
chr8	27165435	27165461	PARCLIP_HUR.train.neg_99970		-
chr12	405485	405503	PARCLIP_HUR.train.neg_15845		-
chr7	130839500	130839527	PARCLIP_HUR.train.neg_94380		+
chr11	62557572	62557600	PARCLIP_HUR.train.neg_9564		+
chr15	81294666	81294690	PARCLIP_HUR.train.neg_30354		+
chr7	26244324	26244349	PARCLIP_HUR.train.neg_92731		+
chr22	28298229	28298249	PARCLIP_HUR.train.neg_72828		-
chr17	37914456	37914479	PARCLIP_HUR.train.neg_42669		-
chr11	18501020	18501055	PARCLIP_HUR.train.neg_11422		-
chr17	34859517	34859547	PARCLIP_HUR.train.neg_42526		-
chr4	56302926	56302950	PARCLIP_HUR.train.neg_81998		-
chr6	28133205	28133231	PARCLIP_HUR.train.neg_88173		+
chr15	87201087	87201109	PARCLIP_HUR.train.neg_30529		+
chr11	95504851	95504872	PARCLIP_HUR.train.neg_12755		-
chr6	90527758	90527779	PARCLIP_HUR.train.neg_91540		-
chr15	51789277	51789301	PARCLIP_HUR.train.neg_31909		-
chr15	70360531	70360550	PARCLIP_HUR.train.neg_32605		-
chr18	47768418	47768440	PARCLIP_HUR.train.neg_48875		-
chr14	60971355	60971382	PARCLIP_HUR.train.neg_27020		-
chrY	21072326	21072350	PARCLIP_HUR.train.neg_114262		-
chr10	81162947	81162975	PARCLIP_HUR.train.neg_7469		-
chr16	50813997	50814019	PARCLIP_HUR.train.neg_35016		+
chr13	52596706	52596724	PARCLIP_HUR.train.neg_19528		+
chr15	75707206	75707235	PARCLIP_HUR.train.neg_32834		-
chr10	115633073	115633092	PARCLIP_HUR.train.neg_5820		+
chr13	47138187	47138215	PARCLIP_HUR.train.neg_19201		+
chr17	17118365	17118400	PARCLIP_HUR.train.neg_42112		-
chr16	77467615	77467639	PARCLIP_HUR.train.neg_35786		+
chr14	59966003	59966029	PARCLIP_HUR.train.neg_24427		+
chr14	102833829	102833851	PARCLIP_HUR.train.neg_25676		+
chr15	39672298	39672324	PARCLIP_HUR.train.neg_31361		-
chr2	1607577	1607596	PARCLIP_HUR.train.neg_56775		-
chr4	125160108	125160128	PARCLIP_HUR.train.neg_82952		-
chr1	36690115	36690140	PARCLIP_HUR.train.neg_564		+
chr12	104441284	104441301	PARCLIP_HUR.train.neg_17548		-
chr11	61136283	61136310	PARCLIP_HUR.train.neg_9467		+
chr14	24623970	24623988	PARCLIP_HUR.train.neg_23404		+
chrX	154491211	154491234	PARCLIP_HUR.train.neg_111169		-
chr11	19253087	19253112	PARCLIP_HUR.train.neg_11478		-
chr5	6373193	6373220	PARCLIP_HUR.train.neg_85600		-
chr19	14766796	14766828	PARCLIP_HUR.train.neg_53227		-
chr10	101471689	101471741	PARCLIP_HUR.train.neg_7808		-
chr3	15450510	15450531	PARCLIP_HUR.train.neg_77075		-
chr19	33538188	33538207	PARCLIP_HUR.train.neg_53689		-
chr14	97356174	97356195	PARCLIP_HUR.train.neg_25533		+
chr9	74557240	74557258	PARCLIP_HUR.train.neg_102569		+
chr4	184564578	184564598	PARCLIP_HUR.train.neg_83312		-
chr5	115514999	115515013	PARCLIP_HUR.train.neg_84822		+
chr13	95269430	95269449	PARCLIP_HUR.train.neg_19971		+
chr16	66508596	66508617	PARCLIP_HUR.train.neg_37799		-
chr16	54318264	54318286	PARCLIP_HUR.train.neg_37562		-
chrX	19372403	19372427	PARCLIP_HUR.train.neg_106783		+
chr7	37269804	37269826	PARCLIP_HUR.train.neg_95410		-
chr16	81350551	81350575	PARCLIP_HUR.train.neg_35867		+
chr6	52943200	52943221	PARCLIP_HUR.train.neg_88954		+
chr7	129496514	129496544	PARCLIP_HUR.train.neg_96621		-
chr6	42941056	42941078	PARCLIP_HUR.train.neg_91064		-
chr5	89754682	89754702	PARCLIP_HUR.train.neg_86666		-
chr12	76423654	76423684	PARCLIP_HUR.train.neg_17242		-
chr7	43670934	43670957	PARCLIP_HUR.train.neg_95468		-
chr17	44767607	44767633	PARCLIP_HUR.train.neg_40340		+
chr22	40795117	40795141	PARCLIP_HUR.train.neg_71275		+
chr17	3748264	3748294	PARCLIP_HUR.train.neg_41705		-
chr14	21854989	21855023	PARCLIP_HUR.train.neg_25944		-
chr1	65629470	65629495	PARCLIP_HUR.train.neg_937		+
chr17	18566864	18566885	PARCLIP_HUR.train.neg_42175		-
chr3	121164003	121164024	PARCLIP_HUR.train.neg_78275		-
chr14	31349658	31349684	PARCLIP_HUR.train.neg_23522		+
chr1	51862500	51862535	PARCLIP_HUR.train.neg_2631		-
chr11	82612357	82612381	PARCLIP_HUR.train.neg_10092		+
chr21	34640160	34640188	PARCLIP_HUR.train.neg_64672		+
chr19	632334	632352	PARCLIP_HUR.train.neg_52415		-
chr11	13708519	13708551	PARCLIP_HUR.train.neg_8751		+
chr7	96618350	96618376	PARCLIP_HUR.train.neg_96121		-
chr22	50281057	50281081	PARCLIP_HUR.train.neg_71920		+
chr12	4620774	4620794	PARCLIP_HUR.train.neg_15923		-
chr2	26411170	26411199	PARCLIP_HUR.train.neg_55149		+
chr16	54960632	54960656	PARCLIP_HUR.train.neg_37583		-
chr8	15494766	15494779	PARCLIP_HUR.train.neg_97249		+
chr18	42874894	42874920	PARCLIP_HUR.train.neg_45846		+
chr3	113191693	113191713	PARCLIP_HUR.train.neg_78180		-
chr9	77625911	77625930	PARCLIP_HUR.train.neg_104979		-
chr16	86555028	86555053	PARCLIP_HUR.train.neg_38535		-
chr18	46800864	46800883	PARCLIP_HUR.train.neg_48771		-
chr6	42824055	42824077	PARCLIP_HUR.train.neg_88720		+
chr20	23393740	23393775	PARCLIP_HUR.train.neg_61968		-
chr9	99241601	99241619	PARCLIP_HUR.train.neg_103056		+
chr13	53009091	53009125	PARCLIP_HUR.train.neg_22307		-
chr15	101842624	101842644	PARCLIP_HUR.train.neg_30955		+
chrX	142528852	142528871	PARCLIP_HUR.train.neg_108779		+
chr16	1688559	1688605	PARCLIP_HUR.train.neg_33533		+
chrY	21183945	21183971	PARCLIP_HUR.train.neg_114541		-
chr6	28362964	28362994	PARCLIP_HUR.train.neg_90464		-
chr14	34657324	34657354	PARCLIP_HUR.train.neg_26321		-
chr16	1427858	1427885	PARCLIP_HUR.train.neg_36247		-
chr5	72209369	72209398	PARCLIP_HUR.train.neg_84215		+
chrX	33759559	33759589	PARCLIP_HUR.train.neg_106991		+
chr18	56811316	56811346	PARCLIP_HUR.train.neg_46394		+
chrY	16871083	16871112	PARCLIP_HUR.train.neg_113036		+
chr15	77772486	77772508	PARCLIP_HUR.train.neg_30201		+
chr22	31201312	31201334	PARCLIP_HUR.train.neg_70469		+
chr10	119100267	119100302	PARCLIP_HUR.train.neg_8139		-
chr1	26876004	26876025	PARCLIP_HUR.train.neg_374		+
chr22	20070619	20070638	PARCLIP_HUR.train.neg_69448		+
chr22	38593071	38593091	PARCLIP_HUR.train.neg_73722		-
chr15	45003502	45003523	PARCLIP_HUR.train.neg_31688		-
chrY	7633546	7633570	PARCLIP_HUR.train.neg_113506		-
chr20	44444778	44444798	PARCLIP_HUR.train.neg_60421		+
chr22	38926358	38926393	PARCLIP_HUR.train.neg_73819		-
chr7	105277966	105278002	PARCLIP_HUR.train.neg_96357		-
chr15	40562701	40562738	PARCLIP_HUR.train.neg_28697		+
chr17	45250996	45251019	PARCLIP_HUR.train.neg_43104		-
chr22	19480818	19480853	PARCLIP_HUR.train.neg_69395		+
chr9	101904015	101904032	PARCLIP_HUR.train.neg_103126		+
chr8	17134854	17134878	PARCLIP_HUR.train.neg_97285		+
chr17	15962510	15962538	PARCLIP_HUR.train.neg_42068		-
chr11	32051896	32051915	PARCLIP_HUR.train.neg_9022		+
chr9	75315726	75315749	PARCLIP_HUR.train.neg_102594		+
chr13	49785857	49785883	PARCLIP_HUR.train.neg_22092		-
chr22	41712648	41712671	PARCLIP_HUR.train.neg_71375		+
chr21	34941259	34941282	PARCLIP_HUR.train.neg_64834		+
chr9	103325685	103325709	PARCLIP_HUR.train.neg_103204		+
chr11	117015995	117016015	PARCLIP_HUR.train.neg_10636		+
chr19	4713242	4713262	PARCLIP_HUR.train.neg_52697		-
chr6	80391380	80391401	PARCLIP_HUR.train.neg_89177		+
chr20	36028309	36028336	PARCLIP_HUR.train.neg_60004		+
chrX	71470733	71470758	PARCLIP_HUR.train.neg_107886		+
chr6	26599536	26599561	PARCLIP_HUR.train.neg_88095		+
chr8	125888545	125888575	PARCLIP_HUR.train.neg_99311		+
chr21	45301287	45301309	PARCLIP_HUR.train.neg_66057		+
chr20	46341006	46341030	PARCLIP_HUR.train.neg_63204		-
chr10	65311290	65311310	PARCLIP_HUR.train.neg_4594		+
chr18	43246227	43246251	PARCLIP_HUR.train.neg_45876		+
chr10	102291094	102291129	PARCLIP_HUR.train.neg_5505		+
chr11	64844154	64844179	PARCLIP_HUR.train.neg_12174		-
chr21	46195793	46195815	PARCLIP_HUR.train.neg_68837		-
chr8	96712701	96712736	PARCLIP_HUR.train.neg_98921		+
chr10	75337568	75337594	PARCLIP_HUR.train.neg_7394		-
chr21	30420121	30420155	PARCLIP_HUR.train.neg_64403		+
chr6	122786986	122787006	PARCLIP_HUR.train.neg_91908		-
chr20	11895609	11895631	PARCLIP_HUR.train.neg_58979		+
chr22	38201135	38201160	PARCLIP_HUR.train.neg_70926		+
chr19	52074696	52074713	PARCLIP_HUR.train.neg_51806		+
chr16	15095225	15095254	PARCLIP_HUR.train.neg_34064		+
chr12	4712830	4712855	PARCLIP_HUR.train.neg_13432		+
chr8	28850779	28850803	PARCLIP_HUR.train.neg_97688		+
chr8	134564114	134564132	PARCLIP_HUR.train.neg_101590		-
chr1	2198843	2198863	PARCLIP_HUR.train.neg_26		+
chr15	99719051	99719085	PARCLIP_HUR.train.neg_33326		-
chr15	91424859	91424876	PARCLIP_HUR.train.neg_30749		+
chr11	58331374	58331397	PARCLIP_HUR.train.neg_11906		-
chr7	38788239	38788263	PARCLIP_HUR.train.neg_95416		-
chr6	34210718	34210742	PARCLIP_HUR.train.neg_88465		+
chr7	100276204	100276225	PARCLIP_HUR.train.neg_93903		+
chr21	40853492	40853521	PARCLIP_HUR.train.neg_65494		+
chr4	70616143	70616164	PARCLIP_HUR.train.neg_82158		-
chr9	6014922	6014943	PARCLIP_HUR.train.neg_104257		-
chr19	4455812	4455832	PARCLIP_HUR.train.neg_52674		-
chr22	30037118	30037142	PARCLIP_HUR.train.neg_70385		+
chr14	74121318	74121339	PARCLIP_HUR.train.neg_24954		+
chr2	87767606	87767635	PARCLIP_HUR.train.neg_56006		+
chr10	117897874	117897900	PARCLIP_HUR.train.neg_8095		-
chr19	56894806	56894835	PARCLIP_HUR.train.neg_54807		-
chr8	110281775	110281810	PARCLIP_HUR.train.neg_101323		-
chr14	70808337	70808360	PARCLIP_HUR.train.neg_27292		-
chr20	39875047	39875074	PARCLIP_HUR.train.neg_62757		-
chr11	43363602	43363621	PARCLIP_HUR.train.neg_9201		+
chr6	26426249	26426274	PARCLIP_HUR.train.neg_88060		+
chr3	188800881	188800911	PARCLIP_HUR.train.neg_76817		+
chr16	5102974	5102997	PARCLIP_HUR.train.neg_33824		+
chrX	154256776	154256795	PARCLIP_HUR.train.neg_108894		+
chr22	22299745	22299775	PARCLIP_HUR.train.neg_72565		-
chr17	33288890	33288913	PARCLIP_HUR.train.neg_39704		+
chr12	1073169	1073201	PARCLIP_HUR.train.neg_15870		-
chrX	129477052	129477081	PARCLIP_HUR.train.neg_108598		+
chr20	62509710	62509730	PARCLIP_HUR.train.neg_61254		+
chr16	48582214	48582238	PARCLIP_HUR.train.neg_37480		-
chr18	49079662	49079692	PARCLIP_HUR.train.neg_46093		+
chr16	1886486	1886506	PARCLIP_HUR.train.neg_33568		+
chr4	23015597	23015618	PARCLIP_HUR.train.neg_79350		+
chr16	28844067	28844102	PARCLIP_HUR.train.neg_34551		+
chr10	94240966	94240994	PARCLIP_HUR.train.neg_7638		-
chr5	96287912	96287940	PARCLIP_HUR.train.neg_84649		+
chr5	65311040	65311075	PARCLIP_HUR.train.neg_84036		+
chr8	100212509	100212528	PARCLIP_HUR.train.neg_99013		+
chr16	71315815	71315833	PARCLIP_HUR.train.neg_38047		-
chr12	54573981	54574008	PARCLIP_HUR.train.neg_16837		-
chr3	48750582	48750603	PARCLIP_HUR.train.neg_77629		-
chr4	57792973	57793000	PARCLIP_HUR.train.neg_79917		+
chr7	72149428	72149457	PARCLIP_HUR.train.neg_95779		-
chr22	24753759	24753784	PARCLIP_HUR.train.neg_69900		+
chr20	517921	517939	PARCLIP_HUR.train.neg_61354		-
chr20	45722106	45722130	PARCLIP_HUR.train.neg_60474		+
chrY	16806095	16806130	PARCLIP_HUR.train.neg_112887		+
chr4	129836687	129836714	PARCLIP_HUR.train.neg_82995		-
chr21	47735020	47735055	PARCLIP_HUR.train.neg_69213		-
chr19	35230030	35230049	PARCLIP_HUR.train.neg_50847		+
chr18	43777077	43777112	PARCLIP_HUR.train.neg_45912		+
chr21	47917290	47917332	PARCLIP_HUR.train.neg_66568		+
chr12	81862183	81862208	PARCLIP_HUR.train.neg_15028		+
chr21	10954931	10954953	PARCLIP_HUR.train.neg_66700		-
chr15	30301432	30301450	PARCLIP_HUR.train.neg_31137		-
chr13	50501385	50501406	PARCLIP_HUR.train.neg_22205		-
chr11	47496134	47496169	PARCLIP_HUR.train.neg_11803		-
chr10	125140013	125140038	PARCLIP_HUR.train.neg_5972		+
chr1	145519784	145519812	PARCLIP_HUR.train.neg_1458		+
chrX	100882247	100882271	PARCLIP_HUR.train.neg_108138		+
chr1	25665592	25665627	PARCLIP_HUR.train.neg_331		+
chr14	21965869	21965891	PARCLIP_HUR.train.neg_23280		+
chr14	20151609	20151634	PARCLIP_HUR.train.neg_23182		+
chr5	74865633	74865654	PARCLIP_HUR.train.neg_84308		+
chr2	65488442	65488464	PARCLIP_HUR.train.neg_55762		+
chr10	73772994	73773016	PARCLIP_HUR.train.neg_4839		+
chrY	21061068	21061087	PARCLIP_HUR.train.neg_114240		-
chr5	179002748	179002766	PARCLIP_HUR.train.neg_85516		+
chr22	26882745	26882763	PARCLIP_HUR.train.neg_70139		+
chr16	285352	285394	PARCLIP_HUR.train.neg_33458		+
chr20	44717979	44718003	PARCLIP_HUR.train.neg_63061		-
chr1	54417063	54417083	PARCLIP_HUR.train.neg_841		+
chr9	72361398	72361428	PARCLIP_HUR.train.neg_104888		-
chr17	66562755	66562781	PARCLIP_HUR.train.neg_41108		+
chr12	1657278	1657300	PARCLIP_HUR.train.neg_13337		+
chr1	33138188	33138215	PARCLIP_HUR.train.neg_526		+
chr4	144917929	144917951	PARCLIP_HUR.train.neg_83107		-
chrY	16776647	16776675	PARCLIP_HUR.train.neg_112828		+
chr14	90477417	90477438	PARCLIP_HUR.train.neg_25273		+
chr3	15255916	15255940	PARCLIP_HUR.train.neg_74947		+
chr2	3623431	3623451	PARCLIP_HUR.train.neg_54962		+
chr6	55326086	55326117	PARCLIP_HUR.train.neg_91241		-
chr6	32157415	32157436	PARCLIP_HUR.train.neg_90723		-
chr3	138261670	138261694	PARCLIP_HUR.train.neg_78523		-
chr15	48745287	48745308	PARCLIP_HUR.train.neg_31772		-
chrX	149655963	149655995	PARCLIP_HUR.train.neg_108819		+
chr13	44725843	44725872	PARCLIP_HUR.train.neg_21885		-
chr9	39098848	39098872	PARCLIP_HUR.train.neg_104814		-
chr4	723945	723978	PARCLIP_HUR.train.neg_78908		+
chr14	31031472	31031492	PARCLIP_HUR.train.neg_23492		+
chr21	45754622	45754653	PARCLIP_HUR.train.neg_68806		-
chr3	44775600	44775620	PARCLIP_HUR.train.neg_75472		+
chr19	45388523	45388536	PARCLIP_HUR.train.neg_54306		-
chr22	42339149	42339171	PARCLIP_HUR.train.neg_74139		-
chr18	47013509	47013531	PARCLIP_HUR.train.neg_48791		-
chr13	20798431	20798461	PARCLIP_HUR.train.neg_20812		-
chr12	4392650	4392675	PARCLIP_HUR.train.neg_13405		+
chr13	77460220	77460240	PARCLIP_HUR.train.neg_22564		-
chr20	18539286	18539307	PARCLIP_HUR.train.neg_59184		+
chr16	82718875	82718905	PARCLIP_HUR.train.neg_35910		+
chr20	42269288	42269311	PARCLIP_HUR.train.neg_60225		+
chr9	77605816	77605833	PARCLIP_HUR.train.neg_104967		-
chr3	8309899	8309913	PARCLIP_HUR.train.neg_76897		-
chr19	10945215	10945235	PARCLIP_HUR.train.neg_52949		-
chr17	55878625	55878652	PARCLIP_HUR.train.neg_43354		-
chr20	34411720	34411742	PARCLIP_HUR.train.neg_59849		+
chr6	111584233	111584269	PARCLIP_HUR.train.neg_89469		+
chr15	35716622	35716646	PARCLIP_HUR.train.neg_31305		-
chr16	28491004	28491027	PARCLIP_HUR.train.neg_37201		-
chr8	8040828	8040855	PARCLIP_HUR.train.neg_99611		-
chr19	53941547	53941574	PARCLIP_HUR.train.neg_51954		+
chr9	32996959	32996974	PARCLIP_HUR.train.neg_104596		-
chr13	50243870	50243895	PARCLIP_HUR.train.neg_22149		-
chr15	65404970	65404996	PARCLIP_HUR.train.neg_32406		-
chr19	9450778	9450799	PARCLIP_HUR.train.neg_49968		+
chr7	86602484	86602527	PARCLIP_HUR.train.neg_95965		-
chr9	4616011	4616034	PARCLIP_HUR.train.neg_104193		-
chr21	33546972	33546994	PARCLIP_HUR.train.neg_67624		-
chr22	23534509	23534539	PARCLIP_HUR.train.neg_69812		+
chr19	21336062	21336086	PARCLIP_HUR.train.neg_50594		+
chrY	7651579	7651601	PARCLIP_HUR.train.neg_113588		-
chr8	98150977	98151004	PARCLIP_HUR.train.neg_98957		+
chr8	25294039	25294086	PARCLIP_HUR.train.neg_99923		-
chr18	66379017	66379044	PARCLIP_HUR.train.neg_49309		-
chr5	8358591	8358615	PARCLIP_HUR.train.neg_85617		-
chr2	9547531	9547553	PARCLIP_HUR.train.neg_56854		-
chr4	102636504	102636539	PARCLIP_HUR.train.neg_80485		+
chr11	63615312	63615336	PARCLIP_HUR.train.neg_9600		+
chr18	63004	63026	PARCLIP_HUR.train.neg_47003		-
chr17	705004	705030	PARCLIP_HUR.train.neg_41556		-
chr22	41311919	41311944	PARCLIP_HUR.train.neg_71298		+
chr4	17625355	17625373	PARCLIP_HUR.train.neg_79273		+
chr7	33580950	33580968	PARCLIP_HUR.train.neg_92875		+
chr15	43652500	43652522	PARCLIP_HUR.train.neg_31607		-
chr14	79744793	79744810	PARCLIP_HUR.train.neg_25182		+
chr1	23399455	23399474	PARCLIP_HUR.train.neg_288		+
chr9	97037340	97037368	PARCLIP_HUR.train.neg_102999		+
chr22	29659671	29659692	PARCLIP_HUR.train.neg_72931		-
chr8	94291164	94291188	PARCLIP_HUR.train.neg_100952		-
chr12	7031592	7031627	PARCLIP_HUR.train.neg_13497		+
chr1	25116769	25116793	PARCLIP_HUR.train.neg_326		+
chr6	14132901	14132920	PARCLIP_HUR.train.neg_87847		+
chr16	138177	138204	PARCLIP_HUR.train.neg_36194		-
chr22	31298567	31298586	PARCLIP_HUR.train.neg_70490		+
chr8	69427980	69428004	PARCLIP_HUR.train.neg_98450		+
chr4	76546673	76546698	PARCLIP_HUR.train.neg_82242		-
chr15	64450888	64450914	PARCLIP_HUR.train.neg_32365		-
chr4	122738581	122738596	PARCLIP_HUR.train.neg_82925		-
chr21	40665607	40665633	PARCLIP_HUR.train.neg_68414		-
chr15	71960173	71960204	PARCLIP_HUR.train.neg_29912		+
chr21	38340284	38340308	PARCLIP_HUR.train.neg_68174		-
chr1	203278245	203278265	PARCLIP_HUR.train.neg_1766		+
chr20	44984850	44984875	PARCLIP_HUR.train.neg_63073		-
chr20	43516669	43516704	PARCLIP_HUR.train.neg_60307		+
chr3	10084873	10084894	PARCLIP_HUR.train.neg_74791		+
chr10	73763369	73763388	PARCLIP_HUR.train.neg_4836		+
chr8	100335805	100335829	PARCLIP_HUR.train.neg_99016		+
chr16	69495286	69495310	PARCLIP_HUR.train.neg_35544		+
chr17	18091182	18091204	PARCLIP_HUR.train.neg_39156		+
chr15	101877313	101877346	PARCLIP_HUR.train.neg_30976		+
chr21	37257487	37257516	PARCLIP_HUR.train.neg_68072		-
chrX	19475858	19475875	PARCLIP_HUR.train.neg_109196		-
chr10	56275456	56275484	PARCLIP_HUR.train.neg_4486		+
chr15	55652057	55652086	PARCLIP_HUR.train.neg_32018		-
chr3	40523009	40523034	PARCLIP_HUR.train.neg_75353		+
chr20	15947663	15947686	PARCLIP_HUR.train.neg_59015		+
chr7	133901071	133901093	PARCLIP_HUR.train.neg_94418		+
chr19	37077431	37077451	PARCLIP_HUR.train.neg_50980		+
chr11	4073112	4073129	PARCLIP_HUR.train.neg_8519		+
chr3	17588997	17589022	PARCLIP_HUR.train.neg_77127		-
chrX	47515353	47515376	PARCLIP_HUR.train.neg_109589		-
chr1	150420008	150420029	PARCLIP_HUR.train.neg_1511		+
chr22	41733781	41733800	PARCLIP_HUR.train.neg_71380		+
chr2	128543448	128543475	PARCLIP_HUR.train.neg_58071		-
chr19	22264290	22264309	PARCLIP_HUR.train.neg_50629		+
chr2	120935346	120935366	PARCLIP_HUR.train.neg_58009		-
chr20	54953448	54953470	PARCLIP_HUR.train.neg_63491		-
chr6	57042713	57042740	PARCLIP_HUR.train.neg_89021		+
chr22	32345600	32345622	PARCLIP_HUR.train.neg_70615		+
chr9	33033795	33033835	PARCLIP_HUR.train.neg_102098		+
chr10	42958001	42958021	PARCLIP_HUR.train.neg_6817		-
chr4	6800604	6800625	PARCLIP_HUR.train.neg_79156		+
chr8	87489928	87489957	PARCLIP_HUR.train.neg_100801		-
chr9	5795128	5795147	PARCLIP_HUR.train.neg_104220		-
chr19	9764612	9764634	PARCLIP_HUR.train.neg_52897		-
chr7	134893671	134893696	PARCLIP_HUR.train.neg_96744		-
chr6	27108725	27108744	PARCLIP_HUR.train.neg_90426		-
chr18	12807881	12807911	PARCLIP_HUR.train.neg_47549		-
chr10	3182881	3182901	PARCLIP_HUR.train.neg_6135		-
chrY	15882976	15883002	PARCLIP_HUR.train.neg_111920		+
chr13	60616550	60616576	PARCLIP_HUR.train.neg_19633		+
chr18	9225887	9225907	PARCLIP_HUR.train.neg_44584		+
chr8	6718648	6718669	PARCLIP_HUR.train.neg_97095		+
chr2	104600512	104600546	PARCLIP_HUR.train.neg_56127		+
chr6	84592239	84592266	PARCLIP_HUR.train.neg_89218		+
chr22	29397834	29397855	PARCLIP_HUR.train.neg_70308		+
chr22	37416069	37416099	PARCLIP_HUR.train.neg_70819		+
chr21	38536060	38536084	PARCLIP_HUR.train.neg_65233		+
chr22	16153773	16153795	PARCLIP_HUR.train.neg_72095		-
chr11	27525614	27525636	PARCLIP_HUR.train.neg_11553		-
chr7	1734578	1734602	PARCLIP_HUR.train.neg_92313		+
chrX	51598317	51598338	PARCLIP_HUR.train.neg_107505		+
chr11	2661029	2661056	PARCLIP_HUR.train.neg_11030		-
chr20	42844429	42844447	PARCLIP_HUR.train.neg_60257		+
chr7	92162619	92162659	PARCLIP_HUR.train.neg_93653		+
chr1	46187740	46187759	PARCLIP_HUR.train.neg_2587		-
chr6	170029836	170029872	PARCLIP_HUR.train.neg_92262		-
chr5	108598416	108598441	PARCLIP_HUR.train.neg_86833		-
chr15	41721427	41721454	PARCLIP_HUR.train.neg_28823		+
chr1	1478471	1478497	PARCLIP_HUR.train.neg_1908		-
chr17	28936914	28936939	PARCLIP_HUR.train.neg_39495		+
chr22	40944598	40944618	PARCLIP_HUR.train.neg_73901		-
chr22	44889193	44889237	PARCLIP_HUR.train.neg_74338		-
chr9	125645511	125645537	PARCLIP_HUR.train.neg_105959		-
chr3	52114932	52114961	PARCLIP_HUR.train.neg_77743		-
chr20	42333817	42333836	PARCLIP_HUR.train.neg_60242		+
chr9	128028355	128028378	PARCLIP_HUR.train.neg_103666		+
chrX	148678266	148678289	PARCLIP_HUR.train.neg_111082		-
chr9	140172381	140172401	PARCLIP_HUR.train.neg_104097		+
chr6	34210277	34210293	PARCLIP_HUR.train.neg_88464		+
chr10	99975883	99975912	PARCLIP_HUR.train.neg_5457		+
chr8	19229987	19230010	PARCLIP_HUR.train.neg_97349		+
chrX	73041981	73042003	PARCLIP_HUR.train.neg_110135		-
chr20	1352111	1352136	PARCLIP_HUR.train.neg_61379		-
chr3	141891736	141891761	PARCLIP_HUR.train.neg_78541		-
chr19	58504579	58504602	PARCLIP_HUR.train.neg_54879		-
chr10	17695615	17695634	PARCLIP_HUR.train.neg_3970		+
chr1	46769485	46769507	PARCLIP_HUR.train.neg_770		+
chr16	8934840	8934862	PARCLIP_HUR.train.neg_33880		+
chr20	25206866	25206894	PARCLIP_HUR.train.neg_59403		+
chr16	72137485	72137514	PARCLIP_HUR.train.neg_35676		+
chr3	44653981	44654002	PARCLIP_HUR.train.neg_75454		+
chr13	20415194	20415221	PARCLIP_HUR.train.neg_20769		-
chr9	96946285	96946314	PARCLIP_HUR.train.neg_102983		+
chr13	103328895	103328916	PARCLIP_HUR.train.neg_20329		+
chr22	20933969	20933994	PARCLIP_HUR.train.neg_69537		+
chr1	32822887	32822906	PARCLIP_HUR.train.neg_512		+
chr12	80632769	80632786	PARCLIP_HUR.train.neg_15004		+
chr6	88047517	88047554	PARCLIP_HUR.train.neg_89251		+
chr2	9761278	9761296	PARCLIP_HUR.train.neg_56872		-
chrX	24014320	24014347	PARCLIP_HUR.train.neg_109323		-
chr11	46723442	46723465	PARCLIP_HUR.train.neg_9286		+
chr15	101856219	101856242	PARCLIP_HUR.train.neg_33440		-
chr12	8290342	8290362	PARCLIP_HUR.train.neg_13565		+
chr14	35090029	35090053	PARCLIP_HUR.train.neg_26360		-
chr3	72425331	72425359	PARCLIP_HUR.train.neg_77978		-
chr6	17286222	17286241	PARCLIP_HUR.train.neg_87887		+
chr3	34580588	34580639	PARCLIP_HUR.train.neg_77319		-
chrY	13508425	13508447	PARCLIP_HUR.train.neg_113839		-
chr8	23539715	23539750	PARCLIP_HUR.train.neg_99896		-
chr15	34517982	34518010	PARCLIP_HUR.train.neg_28556		+
chr5	37198075	37198099	PARCLIP_HUR.train.neg_85920		-
chr17	48819863	48819886	PARCLIP_HUR.train.neg_40571		+
chr15	75187123	75187145	PARCLIP_HUR.train.neg_30108		+
chr17	1722394	1722419	PARCLIP_HUR.train.neg_41630		-
chr4	17620534	17620569	PARCLIP_HUR.train.neg_79266		+
chr1	36902475	36902509	PARCLIP_HUR.train.neg_2396		-
chr21	46715040	46715062	PARCLIP_HUR.train.neg_66372		+
chr11	3880664	3880684	PARCLIP_HUR.train.neg_8511		+
chr14	50074739	50074760	PARCLIP_HUR.train.neg_23917		+
chr22	36046416	36046458	PARCLIP_HUR.train.neg_70798		+
chr16	30782482	30782504	PARCLIP_HUR.train.neg_34709		+
chr19	17672506	17672533	PARCLIP_HUR.train.neg_50341		+
chr4	10453632	10453651	PARCLIP_HUR.train.neg_81486		-
chr14	53144411	53144431	PARCLIP_HUR.train.neg_26817		-
chr6	13296687	13296706	PARCLIP_HUR.train.neg_90208		-
chr8	42697861	42697888	PARCLIP_HUR.train.neg_100274		-
chr13	114602183	114602209	PARCLIP_HUR.train.neg_20647		+
chr3	5210734	5210759	PARCLIP_HUR.train.neg_74687		+
chr18	681042	681065	PARCLIP_HUR.train.neg_47084		-
chr18	46473796	46473820	PARCLIP_HUR.train.neg_48756		-
chr5	6485506	6485541	PARCLIP_HUR.train.neg_83433		+
chr20	20019521	20019545	PARCLIP_HUR.train.neg_61886		-
chr5	180046076	180046105	PARCLIP_HUR.train.neg_87564		-
chr13	44437976	44438001	PARCLIP_HUR.train.neg_21866		-
chr11	1585391	1585410	PARCLIP_HUR.train.neg_11024		-
chr17	6833785	6833820	PARCLIP_HUR.train.neg_38848		+
chr16	87432199	87432222	PARCLIP_HUR.train.neg_36017		+
chr14	27546152	27546173	PARCLIP_HUR.train.neg_23443		+
chr14	70209470	70209491	PARCLIP_HUR.train.neg_24818		+
chr15	85348745	85348771	PARCLIP_HUR.train.neg_30478		+
chr1	113484613	113484632	PARCLIP_HUR.train.neg_3153		-
chr6	96024931	96024950	PARCLIP_HUR.train.neg_91566		-
chr12	64596919	64596943	PARCLIP_HUR.train.neg_17101		-
chr17	74705400	74705427	PARCLIP_HUR.train.neg_43881		-
chr9	130633769	130633786	PARCLIP_HUR.train.neg_106089		-
chr15	42622086	42622115	PARCLIP_HUR.train.neg_28888		+
chr13	27256485	27256513	PARCLIP_HUR.train.neg_18378		+
chr9	128715921	128715945	PARCLIP_HUR.train.neg_103691		+
chr12	63000603	63000623	PARCLIP_HUR.train.neg_14698		+
chr2	70916217	70916245	PARCLIP_HUR.train.neg_57598		-
chr1	42458995	42459018	PARCLIP_HUR.train.neg_2507		-
chr22	31148426	31148446	PARCLIP_HUR.train.neg_70462		+
chrX	21977051	21977072	PARCLIP_HUR.train.neg_106837		+
chr14	23563800	23563820	PARCLIP_HUR.train.neg_26110		-
chr13	31731671	31731696	PARCLIP_HUR.train.neg_21404		-
chr13	77586598	77586623	PARCLIP_HUR.train.neg_22576		-
chr11	46059045	46059070	PARCLIP_HUR.train.neg_11740		-
chr11	77728964	77728984	PARCLIP_HUR.train.neg_12513		-
chr7	97912709	97912739	PARCLIP_HUR.train.neg_93751		+
chr18	19756074	19756093	PARCLIP_HUR.train.neg_45122		+
chr17	62651978	62652017	PARCLIP_HUR.train.neg_43601		-
chr13	76047990	76048014	PARCLIP_HUR.train.neg_22523		-
chr19	58485618	58485640	PARCLIP_HUR.train.neg_54870		-
chr14	50044072	50044107	PARCLIP_HUR.train.neg_26584		-
chrX	100225401	100225425	PARCLIP_HUR.train.neg_108075		+
chrX	134044093	134044115	PARCLIP_HUR.train.neg_110976		-
chr20	3631120	3631143	PARCLIP_HUR.train.neg_58672		+
chr12	14527137	14527165	PARCLIP_HUR.train.neg_13732		+
chr8	109650230	109650252	PARCLIP_HUR.train.neg_101315		-
chr11	19262061	19262085	PARCLIP_HUR.train.neg_11487		-
chr1	60307345	60307372	PARCLIP_HUR.train.neg_879		+
chr4	123880420	123880439	PARCLIP_HUR.train.neg_80760		+
chr19	28348999	28349024	PARCLIP_HUR.train.neg_50684		+
chr11	809889	809920	PARCLIP_HUR.train.neg_8463		+
chr21	43263975	43263992	PARCLIP_HUR.train.neg_68566		-
chr9	140195749	140195780	PARCLIP_HUR.train.neg_106334		-
chr3	12153914	12153937	PARCLIP_HUR.train.neg_74862		+
chr19	16547165	16547186	PARCLIP_HUR.train.neg_53303		-
chr11	59382018	59382038	PARCLIP_HUR.train.neg_11937		-
chr20	62542603	62542623	PARCLIP_HUR.train.neg_61265		+
chr20	51031391	51031411	PARCLIP_HUR.train.neg_60675		+
chr11	132041867	132041891	PARCLIP_HUR.train.neg_10930		+
chr2	2253922	2253945	PARCLIP_HUR.train.neg_56789		-
chr5	134262806	134262832	PARCLIP_HUR.train.neg_87139		-
chr22	39911274	39911295	PARCLIP_HUR.train.neg_71212		+
chr5	54521986	54522009	PARCLIP_HUR.train.neg_86153		-
chr3	196664655	196664708	PARCLIP_HUR.train.neg_78851		-
chr18	21553721	21553755	PARCLIP_HUR.train.neg_47829		-
chr14	90436861	90436891	PARCLIP_HUR.train.neg_25264		+
chr17	21448506	21448534	PARCLIP_HUR.train.neg_42233		-
chr13	100623077	100623112	PARCLIP_HUR.train.neg_22863		-
chr15	51786419	51786438	PARCLIP_HUR.train.neg_31908		-
chr4	125608935	125608954	PARCLIP_HUR.train.neg_82959		-
chr3	47491021	47491044	PARCLIP_HUR.train.neg_77536		-
chr9	35506212	35506235	PARCLIP_HUR.train.neg_102201		+
chr6	33262923	33262946	PARCLIP_HUR.train.neg_90784		-
chr13	50330423	50330453	PARCLIP_HUR.train.neg_22177		-
chr4	99928862	99928885	PARCLIP_HUR.train.neg_80455		+
chr12	79819477	79819498	PARCLIP_HUR.train.neg_17292		-
chrY	16667591	16667612	PARCLIP_HUR.train.neg_112573		+
chr13	48830915	48830933	PARCLIP_HUR.train.neg_19271		+
chrY	7625270	7625312	PARCLIP_HUR.train.neg_113471		-
chr8	101183320	101183355	PARCLIP_HUR.train.neg_99040		+
chr5	81574086	81574111	PARCLIP_HUR.train.neg_86604		-
chr11	74087268	74087292	PARCLIP_HUR.train.neg_12443		-
chr3	11478928	11478952	PARCLIP_HUR.train.neg_74853		+
chr8	35740980	35741003	PARCLIP_HUR.train.neg_97793		+
chr9	33007687	33007718	PARCLIP_HUR.train.neg_104601		-
chr11	111642835	111642856	PARCLIP_HUR.train.neg_12988		-
chr1	25553832	25553867	PARCLIP_HUR.train.neg_2203		-
chr5	108635073	108635095	PARCLIP_HUR.train.neg_86837		-
chr9	580272	580302	PARCLIP_HUR.train.neg_101790		+
chr5	52136265	52136293	PARCLIP_HUR.train.neg_83844		+
chr11	86705217	86705238	PARCLIP_HUR.train.neg_10250		+
chr7	126250831	126250867	PARCLIP_HUR.train.neg_96575		-
chr8	81399491	81399517	PARCLIP_HUR.train.neg_98618		+
chr6	73996154	73996172	PARCLIP_HUR.train.neg_89105		+
chr5	72856653	72856673	PARCLIP_HUR.train.neg_86415		-
chrX	102931693	102931727	PARCLIP_HUR.train.neg_110432		-
chr9	124754737	124754760	PARCLIP_HUR.train.neg_105922		-
chr15	34635203	34635222	PARCLIP_HUR.train.neg_31250		-
chr15	55564890	55564914	PARCLIP_HUR.train.neg_32009		-
chrX	111003876	111003895	PARCLIP_HUR.train.neg_108392		+
chr12	6732415	6732449	PARCLIP_HUR.train.neg_15994		-
chr19	9536289	9536314	PARCLIP_HUR.train.neg_52861		-
chr16	2651202	2651224	PARCLIP_HUR.train.neg_33649		+
chr12	80238395	80238424	PARCLIP_HUR.train.neg_17307		-
chr8	10685960	10685984	PARCLIP_HUR.train.neg_99674		-
chr4	1262223	1262252	PARCLIP_HUR.train.neg_78936		+
chr19	21925028	21925052	PARCLIP_HUR.train.neg_53516		-
chr10	5471373	5471393	PARCLIP_HUR.train.neg_3704		+
chr6	24776382	24776406	PARCLIP_HUR.train.neg_88009		+
chr7	148660412	148660436	PARCLIP_HUR.train.neg_94576		+
chr15	83670170	83670194	PARCLIP_HUR.train.neg_30421		+
chr18	12315725	12315750	PARCLIP_HUR.train.neg_44806		+
chr9	100393026	100393052	PARCLIP_HUR.train.neg_105533		-
chr8	93604579	93604602	PARCLIP_HUR.train.neg_100920		-
chr4	124204676	124204703	PARCLIP_HUR.train.neg_80770		+
chr6	135265068	135265096	PARCLIP_HUR.train.neg_92016		-
chr6	41120230	41120256	PARCLIP_HUR.train.neg_90996		-
chrY	13519168	13519195	PARCLIP_HUR.train.neg_113970		-
chrY	14910170	14910207	PARCLIP_HUR.train.neg_111603		+
chr14	51347424	51347443	PARCLIP_HUR.train.neg_26751		-
chr4	100805042	100805063	PARCLIP_HUR.train.neg_82590		-
chr5	78942109	78942130	PARCLIP_HUR.train.neg_84410		+
chr10	102895341	102895370	PARCLIP_HUR.train.neg_5542		+
chr6	13450559	13450583	PARCLIP_HUR.train.neg_90227		-
chr11	30358532	30358555	PARCLIP_HUR.train.neg_8987		+
chr10	60064363	60064386	PARCLIP_HUR.train.neg_4502		+
chr7	30429094	30429117	PARCLIP_HUR.train.neg_92822		+
chr19	57090512	57090536	PARCLIP_HUR.train.neg_52135		+
chr18	31265630	31265654	PARCLIP_HUR.train.neg_45482		+
chr16	30853659	30853685	PARCLIP_HUR.train.neg_37327		-
chr22	41858192	41858212	PARCLIP_HUR.train.neg_74058		-
chr10	6224208	6224229	PARCLIP_HUR.train.neg_3745		+
chrX	74330943	74330964	PARCLIP_HUR.train.neg_110197		-
chr17	33332312	33332347	PARCLIP_HUR.train.neg_39728		+
chr19	28271313	28271343	PARCLIP_HUR.train.neg_53597		-
chr4	39513174	39513192	PARCLIP_HUR.train.neg_81750		-
chr13	39617986	39618011	PARCLIP_HUR.train.neg_18872		+
chr21	38087105	38087125	PARCLIP_HUR.train.neg_65171		+
chr21	27095645	27095666	PARCLIP_HUR.train.neg_67088		-
chr12	13046431	13046456	PARCLIP_HUR.train.neg_13704		+
chr5	177049850	177049871	PARCLIP_HUR.train.neg_87537		-
chr11	27383698	27383721	PARCLIP_HUR.train.neg_11535		-
chr6	11578103	11578129	PARCLIP_HUR.train.neg_87810		+
chrX	24038137	24038167	PARCLIP_HUR.train.neg_109331		-
chr13	99003542	99003566	PARCLIP_HUR.train.neg_20125		+
chr9	35815392	35815419	PARCLIP_HUR.train.neg_102240		+
chr17	28539263	28539286	PARCLIP_HUR.train.neg_42363		-
chr11	62555058	62555078	PARCLIP_HUR.train.neg_9552		+
chr15	100215610	100215640	PARCLIP_HUR.train.neg_30922		+
chr9	100113059	100113088	PARCLIP_HUR.train.neg_103071		+
chr2	225385302	225385337	PARCLIP_HUR.train.neg_58448		-
chr22	19423955	19423977	PARCLIP_HUR.train.neg_72327		-
chr13	79948183	79948211	PARCLIP_HUR.train.neg_22653		-
chr16	75142500	75142524	PARCLIP_HUR.train.neg_35733		+
chr2	6138353	6138378	PARCLIP_HUR.train.neg_54985		+
chr13	28139139	28139160	PARCLIP_HUR.train.neg_21200		-
chr5	115620725	115620753	PARCLIP_HUR.train.neg_84826		+
chr20	61166342	61166373	PARCLIP_HUR.train.neg_61164		+
chr13	61084296	61084318	PARCLIP_HUR.train.neg_19649		+
chr6	42909333	42909363	PARCLIP_HUR.train.neg_88730		+
chr6	99957607	99957637	PARCLIP_HUR.train.neg_91650		-
chr5	17230181	17230211	PARCLIP_HUR.train.neg_83576		+
chr3	107000946	107000973	PARCLIP_HUR.train.neg_78138		-
chr11	47294435	47294460	PARCLIP_HUR.train.neg_9311		+
chr7	43991061	43991084	PARCLIP_HUR.train.neg_93075		+
chr11	86700604	86700628	PARCLIP_HUR.train.neg_10247		+
chr9	14205904	14205926	PARCLIP_HUR.train.neg_104312		-
chr9	3337978	3338012	PARCLIP_HUR.train.neg_104175		-
chr19	53937768	53937795	PARCLIP_HUR.train.neg_51951		+
chr19	58103780	58103807	PARCLIP_HUR.train.neg_52253		+
chr3	53922429	53922470	PARCLIP_HUR.train.neg_77788		-
chr2	136674152	136674174	PARCLIP_HUR.train.neg_58155		-
chr8	124819093	124819131	PARCLIP_HUR.train.neg_99282		+
chr6	96024957	96024981	PARCLIP_HUR.train.neg_91567		-
chr17	33895759	33895798	PARCLIP_HUR.train.neg_39748		+
chr5	59405687	59405707	PARCLIP_HUR.train.neg_86250		-
chr22	38782679	38782705	PARCLIP_HUR.train.neg_73771		-
chr21	33650231	33650263	PARCLIP_HUR.train.neg_64562		+
chr15	49745786	49745811	PARCLIP_HUR.train.neg_31828		-
chr22	41698678	41698708	PARCLIP_HUR.train.neg_71368		+
chr3	183477077	183477106	PARCLIP_HUR.train.neg_76788		+
chr4	65810546	65810570	PARCLIP_HUR.train.neg_82089		-
chr20	60251998	60252022	PARCLIP_HUR.train.neg_61049		+
chr18	9119731	9119754	PARCLIP_HUR.train.neg_44569		+
chr7	144054325	144054352	PARCLIP_HUR.train.neg_94547		+
chr12	45828526	45828553	PARCLIP_HUR.train.neg_14187		+
chr21	47653980	47653996	PARCLIP_HUR.train.neg_66451		+
chrX	133633888	133633907	PARCLIP_HUR.train.neg_108669		+
chr7	78200342	78200367	PARCLIP_HUR.train.neg_95900		-
chr18	77904433	77904454	PARCLIP_HUR.train.neg_46960		+
chr22	38488213	38488245	PARCLIP_HUR.train.neg_73678		-
chr3	182661535	182661560	PARCLIP_HUR.train.neg_78760		-
chr16	23655433	23655458	PARCLIP_HUR.train.neg_34376		+
chr22	46666925	46666946	PARCLIP_HUR.train.neg_71785		+
chr7	120972063	120972087	PARCLIP_HUR.train.neg_94240		+
chr17	74261325	74261352	PARCLIP_HUR.train.neg_41260		+
chr9	14670133	14670168	PARCLIP_HUR.train.neg_104330		-
chr12	27737739	27737763	PARCLIP_HUR.train.neg_13967		+
chr14	73957877	73957912	PARCLIP_HUR.train.neg_24932		+
chr22	35407595	35407615	PARCLIP_HUR.train.neg_73385		-
chr8	61528923	61528943	PARCLIP_HUR.train.neg_98318		+
chrY	21080963	21080977	PARCLIP_HUR.train.neg_114282		-
chr2	130936671	130936698	PARCLIP_HUR.train.neg_58100		-
chr15	80179569	80179596	PARCLIP_HUR.train.neg_32946		-
chr22	37418789	37418815	PARCLIP_HUR.train.neg_70828		+
chr17	16980347	16980371	PARCLIP_HUR.train.neg_39102		+
chr18	6525742	6525768	PARCLIP_HUR.train.neg_44414		+
chr19	36238437	36238463	PARCLIP_HUR.train.neg_50901		+
chr10	22116532	22116553	PARCLIP_HUR.train.neg_6510		-
chr21	30255106	30255131	PARCLIP_HUR.train.neg_67313		-
chr18	28679772	28679798	PARCLIP_HUR.train.neg_48062		-
chr7	42123312	42123331	PARCLIP_HUR.train.neg_95451		-
chrY	7598191	7598222	PARCLIP_HUR.train.neg_113319		-
chr22	18178563	18178581	PARCLIP_HUR.train.neg_69342		+
chr5	25178620	25178640	PARCLIP_HUR.train.neg_85749		-
chr5	151144483	151144508	PARCLIP_HUR.train.neg_87387		-
chr7	99118338	99118372	PARCLIP_HUR.train.neg_93824		+
chr21	38439344	38439365	PARCLIP_HUR.train.neg_68196		-
chr13	25746098	25746136	PARCLIP_HUR.train.neg_21089		-
chr15	41683640	41683675	PARCLIP_HUR.train.neg_31477		-
chr21	19354246	19354272	PARCLIP_HUR.train.neg_64087		+
chr13	96656260	96656284	PARCLIP_HUR.train.neg_22761		-
chr5	74000617	74000635	PARCLIP_HUR.train.neg_84274		+
chrY	21186027	21186051	PARCLIP_HUR.train.neg_114546		-
chr15	34539106	34539130	PARCLIP_HUR.train.neg_31227		-
chr10	12010892	12010916	PARCLIP_HUR.train.neg_6223		-
chr1	145495007	145495031	PARCLIP_HUR.train.neg_1453		+
chr12	109901356	109901382	PARCLIP_HUR.train.neg_17659		-
chr13	45985303	45985323	PARCLIP_HUR.train.neg_21954		-
chr5	139631748	139631783	PARCLIP_HUR.train.neg_85169		+
chr7	7955375	7955402	PARCLIP_HUR.train.neg_92498		+
chr16	3675136	3675163	PARCLIP_HUR.train.neg_33749		+
chr7	115631239	115631259	PARCLIP_HUR.train.neg_96475		-
chr14	74351516	74351537	PARCLIP_HUR.train.neg_24969		+
chr5	4830417	4830443	PARCLIP_HUR.train.neg_85599		-
chr20	3597339	3597358	PARCLIP_HUR.train.neg_58664		+
chr17	34160652	34160680	PARCLIP_HUR.train.neg_39798		+
chr6	10726040	10726063	PARCLIP_HUR.train.neg_87752		+
chr19	58608426	58608456	PARCLIP_HUR.train.neg_54883		-
chr19	58711275	58711304	PARCLIP_HUR.train.neg_52323		+
chr7	80156397	80156428	PARCLIP_HUR.train.neg_93541		+
chr4	42120807	42120830	PARCLIP_HUR.train.neg_81812		-
chr13	60470045	60470076	PARCLIP_HUR.train.neg_22336		-
chr18	57020187	57020222	PARCLIP_HUR.train.neg_49097		-
chr13	115048312	115048343	PARCLIP_HUR.train.neg_20685		+
chr18	73413238	73413267	PARCLIP_HUR.train.neg_49487		-
chr15	27607687	27607707	PARCLIP_HUR.train.neg_28352		+
chr12	123741835	123741858	PARCLIP_HUR.train.neg_15691		+
chr15	93522243	93522273	PARCLIP_HUR.train.neg_30810		+
chr20	20406851	20406896	PARCLIP_HUR.train.neg_61906		-
chr4	17621843	17621871	PARCLIP_HUR.train.neg_79269		+
chr20	33360591	33360616	PARCLIP_HUR.train.neg_62343		-
chr11	93472549	93472575	PARCLIP_HUR.train.neg_12712		-
chr8	124097403	124097425	PARCLIP_HUR.train.neg_99254		+
chr13	36805789	36805815	PARCLIP_HUR.train.neg_21476		-
chrX	63489048	63489072	PARCLIP_HUR.train.neg_109951		-
chr17	47861336	47861359	PARCLIP_HUR.train.neg_43219		-
chr20	25499053	25499082	PARCLIP_HUR.train.neg_62062		-
chrX	44836877	44836897	PARCLIP_HUR.train.neg_107151		+
chr14	73101117	73101141	PARCLIP_HUR.train.neg_27366		-
chr7	35999151	35999180	PARCLIP_HUR.train.neg_92908		+
chr3	120451410	120451438	PARCLIP_HUR.train.neg_78272		-
chr12	110892339	110892359	PARCLIP_HUR.train.neg_17690		-
chr8	92090398	92090415	PARCLIP_HUR.train.neg_98778		+
chr15	48786101	48786129	PARCLIP_HUR.train.neg_31778		-
chr11	46725823	46725844	PARCLIP_HUR.train.neg_9292		+
chr21	48062844	48062864	PARCLIP_HUR.train.neg_66608		+
chr3	63785094	63785122	PARCLIP_HUR.train.neg_77874		-
chr16	3711448	3711474	PARCLIP_HUR.train.neg_36428		-
chr4	1375212	1375233	PARCLIP_HUR.train.neg_78970		+
chrX	107980140	107980161	PARCLIP_HUR.train.neg_108326		+
chr1	29567588	29567609	PARCLIP_HUR.train.neg_464		+
chr21	35251014	35251032	PARCLIP_HUR.train.neg_64898		+
chr7	64845816	64845840	PARCLIP_HUR.train.neg_93259		+
chr1	56721202	56721221	PARCLIP_HUR.train.neg_2730		-
chr7	26245260	26245283	PARCLIP_HUR.train.neg_92733		+
chr10	119948163	119948195	PARCLIP_HUR.train.neg_5871		+
chr9	102798920	102798945	PARCLIP_HUR.train.neg_105612		-
chr1	111500666	111500693	PARCLIP_HUR.train.neg_3106		-
chr19	41187376	41187424	PARCLIP_HUR.train.neg_54097		-
chr17	15560710	15560735	PARCLIP_HUR.train.neg_42058		-
chr15	90808780	90808807	PARCLIP_HUR.train.neg_30676		+
chr17	7817619	7817642	PARCLIP_HUR.train.neg_41920		-
chr6	31640753	31640775	PARCLIP_HUR.train.neg_88365		+
chr6	30692121	30692151	PARCLIP_HUR.train.neg_88309		+
chr20	49532345	49532381	PARCLIP_HUR.train.neg_63373		-
chr14	69777931	69777951	PARCLIP_HUR.train.neg_24759		+
chr6	125611557	125611583	PARCLIP_HUR.train.neg_91922		-
chr7	91501982	91502006	PARCLIP_HUR.train.neg_96022		-
chr8	126443694	126443726	PARCLIP_HUR.train.neg_99338		+
chr18	43815412	43815442	PARCLIP_HUR.train.neg_45923		+
chr10	45733137	45733163	PARCLIP_HUR.train.neg_6908		-
chr2	242127941	242127963	PARCLIP_HUR.train.neg_56746		+
chr22	50354564	50354593	PARCLIP_HUR.train.neg_71925		+
chr7	65859259	65859286	PARCLIP_HUR.train.neg_95723		-
chr21	37430216	37430238	PARCLIP_HUR.train.neg_68101		-
chr6	7294985	7294997	PARCLIP_HUR.train.neg_90134		-
chr12	110896682	110896706	PARCLIP_HUR.train.neg_17693		-
chr1	25549622	25549640	PARCLIP_HUR.train.neg_2200		-
chr4	36320397	36320415	PARCLIP_HUR.train.neg_79500		+
chr9	127940718	127940741	PARCLIP_HUR.train.neg_106040		-
chr21	38079129	38079147	PARCLIP_HUR.train.neg_65166		+
chr21	43690399	43690434	PARCLIP_HUR.train.neg_65776		+
chr6	34735601	34735624	PARCLIP_HUR.train.neg_88474		+
chrY	15990306	15990341	PARCLIP_HUR.train.neg_112359		+
chr20	45013494	45013523	PARCLIP_HUR.train.neg_63096		-
chr10	5763265	5763292	PARCLIP_HUR.train.neg_3716		+
chr1	37968107	37968128	PARCLIP_HUR.train.neg_2403		-
chr8	82538214	82538235	PARCLIP_HUR.train.neg_100746		-
chr20	30575876	30575903	PARCLIP_HUR.train.neg_59525		+
chr22	30030520	30030539	PARCLIP_HUR.train.neg_70382		+
chr13	40338411	40338440	PARCLIP_HUR.train.neg_18906		+
chr14	50511193	50511218	PARCLIP_HUR.train.neg_26629		-
chr3	131215257	131215281	PARCLIP_HUR.train.neg_78459		-
chr2	48695378	48695399	PARCLIP_HUR.train.neg_55562		+
chr17	60799242	60799274	PARCLIP_HUR.train.neg_43539		-
chr17	47126346	47126367	PARCLIP_HUR.train.neg_40484		+
chr4	113277215	113277237	PARCLIP_HUR.train.neg_80639		+
chr10	118772795	118772817	PARCLIP_HUR.train.neg_8114		-
chr1	32106350	32106369	PARCLIP_HUR.train.neg_2309		-
chr16	10765391	10765412	PARCLIP_HUR.train.neg_36624		-
chr20	35706575	35706594	PARCLIP_HUR.train.neg_62643		-
chr8	141521988	141522010	PARCLIP_HUR.train.neg_99423		+
chrX	19376882	19376947	PARCLIP_HUR.train.neg_106787		+
chr17	27238584	27238609	PARCLIP_HUR.train.neg_42312		-
chrY	21119657	21119681	PARCLIP_HUR.train.neg_114390		-
chr4	41771598	41771623	PARCLIP_HUR.train.neg_79668		+
chr15	85548100	85548124	PARCLIP_HUR.train.neg_30500		+
chr3	23903186	23903210	PARCLIP_HUR.train.neg_75058		+
chr12	68695029	68695051	PARCLIP_HUR.train.neg_17143		-
chr16	3184423	3184443	PARCLIP_HUR.train.neg_36379		-
chr18	23881028	23881052	PARCLIP_HUR.train.neg_45340		+
chr16	84159030	84159054	PARCLIP_HUR.train.neg_38441		-
chr11	110310927	110310951	PARCLIP_HUR.train.neg_10517		+
chr18	29867543	29867566	PARCLIP_HUR.train.neg_45408		+
chr3	150275518	150275538	PARCLIP_HUR.train.neg_78605		-
chr18	21768701	21768731	PARCLIP_HUR.train.neg_47838		-
chr17	38070115	38070137	PARCLIP_HUR.train.neg_42683		-
chrY	16914040	16914102	PARCLIP_HUR.train.neg_114156		-
chr7	70122175	70122198	PARCLIP_HUR.train.neg_93358		+
chr18	34989953	34989978	PARCLIP_HUR.train.neg_48412		-
chr14	52999367	52999388	PARCLIP_HUR.train.neg_26803		-
chr19	45946175	45946198	PARCLIP_HUR.train.neg_54322		-
chr2	48089365	48089386	PARCLIP_HUR.train.neg_57315		-
chr15	77001467	77001489	PARCLIP_HUR.train.neg_32886		-
chr19	39945232	39945259	PARCLIP_HUR.train.neg_51227		+
chr18	43516391	43516426	PARCLIP_HUR.train.neg_48572		-
chr3	156420863	156420881	PARCLIP_HUR.train.neg_76630		+
chr20	42936658	42936683	PARCLIP_HUR.train.neg_62853		-
chr22	50646015	50646033	PARCLIP_HUR.train.neg_71983		+
chr9	33961350	33961370	PARCLIP_HUR.train.neg_104647		-
chr13	111842633	111842655	PARCLIP_HUR.train.neg_20481		+
chr17	65723712	65723739	PARCLIP_HUR.train.neg_41047		+
chr13	28544335	28544353	PARCLIP_HUR.train.neg_21238		-
chr3	2216618	2216640	PARCLIP_HUR.train.neg_74635		+
chr11	126899514	126899534	PARCLIP_HUR.train.neg_10893		+
chr17	18873702	18873720	PARCLIP_HUR.train.neg_42180		-
chr12	7866690	7866719	PARCLIP_HUR.train.neg_13534		+
chr22	24677947	24677983	PARCLIP_HUR.train.neg_69887		+
chr8	22857635	22857658	PARCLIP_HUR.train.neg_97485		+
chr4	81191827	81191844	PARCLIP_HUR.train.neg_80203		+
chr22	19935302	19935324	PARCLIP_HUR.train.neg_69419		+
chr18	59881828	59881853	PARCLIP_HUR.train.neg_46462		+
chr7	27193350	27193385	PARCLIP_HUR.train.neg_95186		-
chrY	16021353	16021376	PARCLIP_HUR.train.neg_112481		+
chr6	35863301	35863330	PARCLIP_HUR.train.neg_90892		-
chrX	15851416	15851439	PARCLIP_HUR.train.neg_109125		-
chr13	34408018	34408042	PARCLIP_HUR.train.neg_18648		+
chr17	43135826	43135854	PARCLIP_HUR.train.neg_40278		+
chr13	73340443	73340462	PARCLIP_HUR.train.neg_22443		-
chr7	42988418	42988439	PARCLIP_HUR.train.neg_93040		+
chr14	94580693	94580721	PARCLIP_HUR.train.neg_25407		+
chr11	117954019	117954047	PARCLIP_HUR.train.neg_10663		+
chr21	43694876	43694896	PARCLIP_HUR.train.neg_65783		+
chr18	12974798	12974819	PARCLIP_HUR.train.neg_44918		+
chr2	132267666	132267701	PARCLIP_HUR.train.neg_56355		+
chr21	37435591	37435618	PARCLIP_HUR.train.neg_68108		-
chr17	37919205	37919227	PARCLIP_HUR.train.neg_42676		-
chr12	43901439	43901467	PARCLIP_HUR.train.neg_16560		-
chr2	111925182	111925203	PARCLIP_HUR.train.neg_56211		+
chr12	69979285	69979306	PARCLIP_HUR.train.neg_14872		+
chr20	41783474	41783494	PARCLIP_HUR.train.neg_62814		-
chr17	80593675	80593702	PARCLIP_HUR.train.neg_44116		-
chr17	3999047	3999073	PARCLIP_HUR.train.neg_41719		-
chr1	100732506	100732526	PARCLIP_HUR.train.neg_1224		+
chr9	140195986	140196005	PARCLIP_HUR.train.neg_106335		-
chr15	90183884	90183909	PARCLIP_HUR.train.neg_33217		-
chr15	63419478	63419496	PARCLIP_HUR.train.neg_29543		+
chr12	109911358	109911392	PARCLIP_HUR.train.neg_17662		-
chr9	91927361	91927384	PARCLIP_HUR.train.neg_102879		+
chr22	46463812	46463828	PARCLIP_HUR.train.neg_74421		-
chr12	6667143	6667166	PARCLIP_HUR.train.neg_15980		-
chr12	69028457	69028486	PARCLIP_HUR.train.neg_14813		+
chr11	57418666	57418691	PARCLIP_HUR.train.neg_9357		+
chrX	73058043	73058064	PARCLIP_HUR.train.neg_110141		-
chr20	36617354	36617376	PARCLIP_HUR.train.neg_62671		-
chr7	130025896	130025935	PARCLIP_HUR.train.neg_94368		+
chr19	30306398	30306435	PARCLIP_HUR.train.neg_50711		+
chr1	108709691	108709712	PARCLIP_HUR.train.neg_3060		-
chr8	117966445	117966476	PARCLIP_HUR.train.neg_99188		+
chr9	83485956	83486023	PARCLIP_HUR.train.neg_105034		-
chr5	52306275	52306300	PARCLIP_HUR.train.neg_83856		+
chr13	23973517	23973537	PARCLIP_HUR.train.neg_20986		-
chr14	32248147	32248168	PARCLIP_HUR.train.neg_23568		+
chr22	42476962	42476990	PARCLIP_HUR.train.neg_71533		+
chr10	23729505	23729524	PARCLIP_HUR.train.neg_4058		+
chr16	50100939	50100960	PARCLIP_HUR.train.neg_34931		+
chr22	16177856	16177881	PARCLIP_HUR.train.neg_72113		-
chr8	81635497	81635522	PARCLIP_HUR.train.neg_100727		-
chrY	15905591	15905617	PARCLIP_HUR.train.neg_112021		+
chr15	59061664	59061684	PARCLIP_HUR.train.neg_32166		-
chrX	105956514	105956541	PARCLIP_HUR.train.neg_108273		+
chr3	179101631	179101651	PARCLIP_HUR.train.neg_76750		+
chr22	36249432	36249453	PARCLIP_HUR.train.neg_73442		-
chr19	17199950	17199978	PARCLIP_HUR.train.neg_50306		+
chr13	28664924	28664949	PARCLIP_HUR.train.neg_21258		-
chr15	74459254	74459289	PARCLIP_HUR.train.neg_32763		-
chr12	118491589	118491608	PARCLIP_HUR.train.neg_17831		-
chr14	67846065	67846101	PARCLIP_HUR.train.neg_24680		+
chr11	95770570	95770591	PARCLIP_HUR.train.neg_12776		-
chr18	24673866	24673885	PARCLIP_HUR.train.neg_47976		-
chr13	43625820	43625855	PARCLIP_HUR.train.neg_19013		+
chr20	61530472	61530491	PARCLIP_HUR.train.neg_63725		-
chr17	26497563	26497587	PARCLIP_HUR.train.neg_39359		+
chr10	28252582	28252601	PARCLIP_HUR.train.neg_6643		-
chrX	68056303	68056327	PARCLIP_HUR.train.neg_107713		+
chr12	68047548	68047571	PARCLIP_HUR.train.neg_14805		+
chr15	101876766	101876788	PARCLIP_HUR.train.neg_30973		+
chr16	69496025	69496053	PARCLIP_HUR.train.neg_35545		+
chr9	118057394	118057420	PARCLIP_HUR.train.neg_103527		+
chr7	74133133	74133156	PARCLIP_HUR.train.neg_95812		-
chr17	28982159	28982191	PARCLIP_HUR.train.neg_39500		+
chr21	47740827	47740851	PARCLIP_HUR.train.neg_69226		-
chr18	32917588	32917639	PARCLIP_HUR.train.neg_48287		-
chr3	101679351	101679387	PARCLIP_HUR.train.neg_76130		+
chr17	57654967	57654990	PARCLIP_HUR.train.neg_40776		+
chr13	37579632	37579653	PARCLIP_HUR.train.neg_18805		+
chr20	55157635	55157660	PARCLIP_HUR.train.neg_60789		+
chr15	23012064	23012099	PARCLIP_HUR.train.neg_30983		-
chr20	39873088	39873120	PARCLIP_HUR.train.neg_62755		-
chr6	52251785	52251803	PARCLIP_HUR.train.neg_88921		+
chr2	64069412	64069430	PARCLIP_HUR.train.neg_55720		+
chr20	62527190	62527215	PARCLIP_HUR.train.neg_61260		+
chr1	150205444	150205471	PARCLIP_HUR.train.neg_3274		-
chr11	125769575	125769597	PARCLIP_HUR.train.neg_13179		-
chr6	17529940	17529975	PARCLIP_HUR.train.neg_87901		+
chr16	67160338	67160373	PARCLIP_HUR.train.neg_35332		+
chr5	140035194	140035218	PARCLIP_HUR.train.neg_85182		+
chr16	69682992	69683014	PARCLIP_HUR.train.neg_35556		+
chr1	147079419	147079454	PARCLIP_HUR.train.neg_1476		+
chrX	136013490	136013514	PARCLIP_HUR.train.neg_108768		+
chr2	20195019	20195039	PARCLIP_HUR.train.neg_55069		+
chr17	77023160	77023184	PARCLIP_HUR.train.neg_41360		+
chr14	69261156	69261175	PARCLIP_HUR.train.neg_27241		-
chr11	102247006	102247036	PARCLIP_HUR.train.neg_10424		+
chr16	56418086	56418107	PARCLIP_HUR.train.neg_37592		-
chr17	35897846	35897869	PARCLIP_HUR.train.neg_42548		-
chr10	115888895	115888917	PARCLIP_HUR.train.neg_8069		-
chr21	43696478	43696497	PARCLIP_HUR.train.neg_65784		+
chr19	19345440	19345471	PARCLIP_HUR.train.neg_50436		+
chr8	58661142	58661197	PARCLIP_HUR.train.neg_98268		+
chr17	71238211	71238229	PARCLIP_HUR.train.neg_41169		+
chr20	24957971	24958005	PARCLIP_HUR.train.neg_61999		-
chr17	26672658	26672677	PARCLIP_HUR.train.neg_39381		+
chr21	40961856	40961879	PARCLIP_HUR.train.neg_65534		+
chrX	48559002	48559021	PARCLIP_HUR.train.neg_109608		-
chr9	125587720	125587742	PARCLIP_HUR.train.neg_105951		-
chr14	76424750	76424780	PARCLIP_HUR.train.neg_25121		+
chr4	99996780	99996811	PARCLIP_HUR.train.neg_82559		-
chr11	34925360	34925380	PARCLIP_HUR.train.neg_11674		-
chr13	50116077	50116113	PARCLIP_HUR.train.neg_22122		-
chr3	43328852	43328881	PARCLIP_HUR.train.neg_75419		+
chr21	37733601	37733631	PARCLIP_HUR.train.neg_65070		+
chr14	35183135	35183156	PARCLIP_HUR.train.neg_26371		-
chr12	40463093	40463113	PARCLIP_HUR.train.neg_16492		-
chr15	90818617	90818639	PARCLIP_HUR.train.neg_30683		+
chr14	27277843	27277873	PARCLIP_HUR.train.neg_26240		-
chr22	25860935	25860955	PARCLIP_HUR.train.neg_69979		+
chr10	43080995	43081024	PARCLIP_HUR.train.neg_6833		-
chr9	85622950	85622976	PARCLIP_HUR.train.neg_105053		-
chr7	106783158	106783183	PARCLIP_HUR.train.neg_94062		+
chr21	18974892	18974915	PARCLIP_HUR.train.neg_66853		-
chr20	25828703	25828721	PARCLIP_HUR.train.neg_62128		-
chr17	78342443	78342469	PARCLIP_HUR.train.neg_44006		-
chr4	48348171	48348199	PARCLIP_HUR.train.neg_79725		+
chr21	30004983	30005005	PARCLIP_HUR.train.neg_67274		-
chr16	80700418	80700438	PARCLIP_HUR.train.neg_38348		-
chr15	91557862	91557896	PARCLIP_HUR.train.neg_33267		-
chr21	18904271	18904298	PARCLIP_HUR.train.neg_64025		+
chr8	25321296	25321324	PARCLIP_HUR.train.neg_97557		+
chr7	124672066	124672097	PARCLIP_HUR.train.neg_94271		+
chr12	54459217	54459240	PARCLIP_HUR.train.neg_14424		+
chr17	63010120	63010144	PARCLIP_HUR.train.neg_43620		-
chr15	79698021	79698046	PARCLIP_HUR.train.neg_30318		+
chr20	264523	264545	PARCLIP_HUR.train.neg_61311		-
chrX	74728892	74728914	PARCLIP_HUR.train.neg_110217		-
chr20	18424432	18424455	PARCLIP_HUR.train.neg_61856		-
chr5	83616435	83616456	PARCLIP_HUR.train.neg_86620		-
chr17	77039246	77039267	PARCLIP_HUR.train.neg_41370		+
chr9	91934716	91934739	PARCLIP_HUR.train.neg_102885		+
chr15	44807786	44807806	PARCLIP_HUR.train.neg_29074		+
chr3	58262770	58262801	PARCLIP_HUR.train.neg_75788		+
chr11	103033137	103033161	PARCLIP_HUR.train.neg_10433		+
chr19	2204178	2204203	PARCLIP_HUR.train.neg_49696		+
chr8	97275221	97275246	PARCLIP_HUR.train.neg_98924		+
chr15	31239762	31239780	PARCLIP_HUR.train.neg_31155		-
chr8	37530692	37530717	PARCLIP_HUR.train.neg_100154		-
chr21	44323587	44323609	PARCLIP_HUR.train.neg_65896		+
chr8	53607523	53607552	PARCLIP_HUR.train.neg_100357		-
chr4	2910413	2910447	PARCLIP_HUR.train.neg_79041		+
chr21	46278700	46278737	PARCLIP_HUR.train.neg_68925		-
chr16	23716560	23716582	PARCLIP_HUR.train.neg_37090		-
chr5	49698751	49698786	PARCLIP_HUR.train.neg_86101		-
chrY	7581552	7581574	PARCLIP_HUR.train.neg_113237		-
chrX	152624648	152624675	PARCLIP_HUR.train.neg_108872		+
chr1	120246420	120246446	PARCLIP_HUR.train.neg_1409		+
chr18	20834427	20834450	PARCLIP_HUR.train.neg_47758		-
chr6	26461461	26461484	PARCLIP_HUR.train.neg_88068		+
chr17	72203214	72203240	PARCLIP_HUR.train.neg_41178		+
chr18	71822989	71823043	PARCLIP_HUR.train.neg_46708		+
chr19	35107675	35107697	PARCLIP_HUR.train.neg_53725		-
chr10	70161659	70161683	PARCLIP_HUR.train.neg_7231		-
chr17	57986001	57986027	PARCLIP_HUR.train.neg_40812		+
chr5	148949737	148949766	PARCLIP_HUR.train.neg_85274		+
chr11	43205451	43205480	PARCLIP_HUR.train.neg_11724		-
chr12	3011964	3011990	PARCLIP_HUR.train.neg_13391		+
chr20	39834354	39834380	PARCLIP_HUR.train.neg_62749		-
chr6	30227891	30227927	PARCLIP_HUR.train.neg_88244		+
chr16	10664404	10664426	PARCLIP_HUR.train.neg_36615		-
chr4	152657296	152657331	PARCLIP_HUR.train.neg_83164		-
chr7	16617946	16617981	PARCLIP_HUR.train.neg_92573		+
chr5	83692838	83692857	PARCLIP_HUR.train.neg_84519		+
chr9	133752176	133752204	PARCLIP_HUR.train.neg_103980		+
chr2	26598049	26598083	PARCLIP_HUR.train.neg_55161		+
chr19	9672739	9672763	PARCLIP_HUR.train.neg_52871		-
chr4	82648676	82648703	PARCLIP_HUR.train.neg_82325		-
chr2	175544177	175544203	PARCLIP_HUR.train.neg_58307		-
chr13	36811730	36811749	PARCLIP_HUR.train.neg_21477		-
chr1	20833531	20833555	PARCLIP_HUR.train.neg_2103		-
chr8	73968949	73968984	PARCLIP_HUR.train.neg_98513		+
chr19	12461894	12461923	PARCLIP_HUR.train.neg_53041		-
chr20	50335044	50335069	PARCLIP_HUR.train.neg_63431		-
chr4	25840065	25840100	PARCLIP_HUR.train.neg_81690		-
chr8	103256838	103256856	PARCLIP_HUR.train.neg_99054		+
chr9	36303494	36303518	PARCLIP_HUR.train.neg_102303		+
chr13	100176055	100176074	PARCLIP_HUR.train.neg_20160		+
chr8	96272318	96272338	PARCLIP_HUR.train.neg_101012		-
chr19	55648189	55648213	PARCLIP_HUR.train.neg_54743		-
chr15	31091098	31091124	PARCLIP_HUR.train.neg_28463		+
chr19	7219545	7219568	PARCLIP_HUR.train.neg_52797		-
chr21	35469995	35470017	PARCLIP_HUR.train.neg_64908		+
chr9	86417341	86417362	PARCLIP_HUR.train.neg_105094		-
chr19	53398582	53398606	PARCLIP_HUR.train.neg_54663		-
chr14	92608222	92608245	PARCLIP_HUR.train.neg_25331		+
chr6	30459411	30459432	PARCLIP_HUR.train.neg_88267		+
chr10	112063946	112063965	PARCLIP_HUR.train.neg_8024		-
chr13	96135240	96135270	PARCLIP_HUR.train.neg_19992		+
chr5	112892710	112892745	PARCLIP_HUR.train.neg_84791		+
chr6	41500902	41500925	PARCLIP_HUR.train.neg_91008		-
chrM	14045	14074	PARCLIP_HUR.train.neg_106438		+
chr16	30088129	30088155	PARCLIP_HUR.train.neg_34652		+
chr19	52902870	52902897	PARCLIP_HUR.train.neg_51897		+
chr4	71696584	71696611	PARCLIP_HUR.train.neg_82171		-
chr16	11961618	11961649	PARCLIP_HUR.train.neg_33943		+
chr16	30664734	30664774	PARCLIP_HUR.train.neg_34680		+
chr3	49047713	49047734	PARCLIP_HUR.train.neg_75587		+
chr5	122728094	122728127	PARCLIP_HUR.train.neg_86991		-
chr10	75672846	75672868	PARCLIP_HUR.train.neg_4918		+
chr3	127811735	127811758	PARCLIP_HUR.train.neg_78398		-
chr19	39335202	39335227	PARCLIP_HUR.train.neg_53983		-
chr4	38671227	38671251	PARCLIP_HUR.train.neg_79564		+
chr16	2639060	2639083	PARCLIP_HUR.train.neg_33646		+
chr6	15598350	15598376	PARCLIP_HUR.train.neg_90251		-
chr3	73464366	73464393	PARCLIP_HUR.train.neg_78010		-
chr1	47835330	47835351	PARCLIP_HUR.train.neg_789		+
chrY	15973763	15973801	PARCLIP_HUR.train.neg_112291		+
chr15	59190547	59190571	PARCLIP_HUR.train.neg_32176		-
chr13	100541033	100541053	PARCLIP_HUR.train.neg_20218		+
chr2	73883876	73883914	PARCLIP_HUR.train.neg_55896		+
chr20	18510681	18510708	PARCLIP_HUR.train.neg_59175		+
chr2	85855861	85855884	PARCLIP_HUR.train.neg_55975		+
chrY	14834515	14834550	PARCLIP_HUR.train.neg_111293		+
chr14	53208087	53208122	PARCLIP_HUR.train.neg_24109		+
chr12	54369573	54369600	PARCLIP_HUR.train.neg_14409		+
chr11	65844330	65844352	PARCLIP_HUR.train.neg_9726		+
chr9	93177154	93177187	PARCLIP_HUR.train.neg_105278		-
chr22	21782187	21782216	PARCLIP_HUR.train.neg_69665		+
chr15	59540950	59540978	PARCLIP_HUR.train.neg_32185		-
chr10	13533874	13533898	PARCLIP_HUR.train.neg_6270		-
chr11	88983441	88983464	PARCLIP_HUR.train.neg_10269		+
chr3	128219268	128219288	PARCLIP_HUR.train.neg_76395		+
chr15	77057998	77058028	PARCLIP_HUR.train.neg_32888		-
chr18	77876687	77876712	PARCLIP_HUR.train.neg_46937		+
chr7	43210749	43210770	PARCLIP_HUR.train.neg_93042		+
chrX	54575260	54575288	PARCLIP_HUR.train.neg_107591		+
chr22	31055007	31055027	PARCLIP_HUR.train.neg_70438		+
chr11	61170541	61170571	PARCLIP_HUR.train.neg_11982		-
chr9	99247816	99247847	PARCLIP_HUR.train.neg_103058		+
chrX	21860285	21860305	PARCLIP_HUR.train.neg_106814		+
chr10	127398237	127398274	PARCLIP_HUR.train.neg_8308		-
chr3	52240693	52240715	PARCLIP_HUR.train.neg_75657		+
chr4	78179143	78179169	PARCLIP_HUR.train.neg_80109		+
chr13	52278938	52278964	PARCLIP_HUR.train.neg_19506		+
chr21	33085654	33085671	PARCLIP_HUR.train.neg_67579		-
chr18	22047044	22047057	PARCLIP_HUR.train.neg_45305		+
chr8	105444647	105444664	PARCLIP_HUR.train.neg_101256		-
chr20	24595304	24595322	PARCLIP_HUR.train.neg_59384		+
chr15	98484390	98484411	PARCLIP_HUR.train.neg_30870		+
chr22	24942530	24942574	PARCLIP_HUR.train.neg_72709		-
chr22	40464812	40464836	PARCLIP_HUR.train.neg_71220		+
chr21	46368280	46368311	PARCLIP_HUR.train.neg_66272		+
chr4	113472706	113472727	PARCLIP_HUR.train.neg_82819		-
chr22	25501558	25501574	PARCLIP_HUR.train.neg_69946		+
chr19	42810374	42810408	PARCLIP_HUR.train.neg_51381		+
chr14	95583422	95583443	PARCLIP_HUR.train.neg_27996		-
chr6	500819	500837	PARCLIP_HUR.train.neg_89999		-
chr10	105981913	105981936	PARCLIP_HUR.train.neg_7986		-
chr2	27272694	27272722	PARCLIP_HUR.train.neg_55196		+
chr18	77704627	77704662	PARCLIP_HUR.train.neg_49557		-
chr7	127967413	127967441	PARCLIP_HUR.train.neg_96601		-
chr4	57188804	57188830	PARCLIP_HUR.train.neg_79864		+
chr8	11199377	11199398	PARCLIP_HUR.train.neg_97156		+
chr22	36898527	36898550	PARCLIP_HUR.train.neg_73584		-
chrY	16026722	16026743	PARCLIP_HUR.train.neg_112508		+
chr13	50074347	50074369	PARCLIP_HUR.train.neg_19362		+
chr4	113109261	113109302	PARCLIP_HUR.train.neg_80619		+
chr13	24428257	24428278	PARCLIP_HUR.train.neg_21003		-
chr15	83672626	83672652	PARCLIP_HUR.train.neg_33051		-
chr3	47280485	47280508	PARCLIP_HUR.train.neg_75529		+
chr18	5891045	5891068	PARCLIP_HUR.train.neg_47342		-
chr4	84328669	84328689	PARCLIP_HUR.train.neg_82399		-
chr11	28863602	28863637	PARCLIP_HUR.train.neg_8969		+
chr12	20078488	20078516	PARCLIP_HUR.train.neg_13799		+
chr12	29690626	29690646	PARCLIP_HUR.train.neg_16376		-
chrX	150577312	150577330	PARCLIP_HUR.train.neg_108851		+
chr14	79310518	79310549	PARCLIP_HUR.train.neg_25177		+
chr2	103730488	103730507	PARCLIP_HUR.train.neg_57924		-
chr5	177658222	177658242	PARCLIP_HUR.train.neg_87541		-
chrX	102611388	102611413	PARCLIP_HUR.train.neg_108197		+
chr4	17583722	17583750	PARCLIP_HUR.train.neg_79251		+
chr20	55068673	55068708	PARCLIP_HUR.train.neg_60772		+
chr17	46132340	46132396	PARCLIP_HUR.train.neg_40420		+
chr21	46231810	46231839	PARCLIP_HUR.train.neg_68879		-
chr13	107216610	107216640	PARCLIP_HUR.train.neg_22987		-
chr1	149932085	149932104	PARCLIP_HUR.train.neg_3268		-
chrX	47100319	47100351	PARCLIP_HUR.train.neg_107298		+
chr11	59496688	59496713	PARCLIP_HUR.train.neg_9443		+
chr20	57400717	57400736	PARCLIP_HUR.train.neg_63567		-
chr2	54020436	54020455	PARCLIP_HUR.train.neg_55596		+
chr12	56723471	56723501	PARCLIP_HUR.train.neg_16910		-
chr8	95683352	95683380	PARCLIP_HUR.train.neg_98857		+
chr13	50147631	50147656	PARCLIP_HUR.train.neg_22137		-
chr10	1099445	1099467	PARCLIP_HUR.train.neg_3649		+
chrY	15897311	15897328	PARCLIP_HUR.train.neg_111989		+
chr8	119045545	119045574	PARCLIP_HUR.train.neg_101382		-
chr14	54952694	54952722	PARCLIP_HUR.train.neg_26882		-
chr22	30704612	30704640	PARCLIP_HUR.train.neg_73028		-
chr8	104438064	104438087	PARCLIP_HUR.train.neg_99096		+
chr16	31819288	31819315	PARCLIP_HUR.train.neg_34827		+
chr8	20077950	20077980	PARCLIP_HUR.train.neg_97391		+
chr20	38664858	38664879	PARCLIP_HUR.train.neg_60151		+
chr14	94557686	94557707	PARCLIP_HUR.train.neg_25386		+
chr21	23346250	23346277	PARCLIP_HUR.train.neg_66959		-
chrX	107822268	107822292	PARCLIP_HUR.train.neg_108316		+
chr5	77650599	77650627	PARCLIP_HUR.train.neg_86526		-
chr2	70529024	70529045	PARCLIP_HUR.train.neg_57587		-
chr9	133364256	133364297	PARCLIP_HUR.train.neg_103951		+
chr19	40704653	40704675	PARCLIP_HUR.train.neg_51263		+
chrY	13496625	13496646	PARCLIP_HUR.train.neg_113698		-
chr21	38446949	38446980	PARCLIP_HUR.train.neg_65200		+
chr18	12429354	12429381	PARCLIP_HUR.train.neg_44862		+
chr22	42503966	42503997	PARCLIP_HUR.train.neg_71543		+
chr20	60703204	60703236	PARCLIP_HUR.train.neg_61070		+
chr3	138346134	138346171	PARCLIP_HUR.train.neg_76497		+
chr13	98942566	98942585	PARCLIP_HUR.train.neg_20118		+
chr18	19195162	19195206	PARCLIP_HUR.train.neg_45070		+
chr8	67604695	67604723	PARCLIP_HUR.train.neg_98409		+
chr11	128412666	128412689	PARCLIP_HUR.train.neg_13207		-
chr15	72795780	72795799	PARCLIP_HUR.train.neg_29956		+
chr21	40550508	40550548	PARCLIP_HUR.train.neg_68364		-
chr13	36880070	36880098	PARCLIP_HUR.train.neg_21485		-
chr15	75632289	75632313	PARCLIP_HUR.train.neg_30128		+
chr22	29946893	29946920	PARCLIP_HUR.train.neg_73005		-
chrY	16909358	16909386	PARCLIP_HUR.train.neg_113119		+
chr22	38606485	38606506	PARCLIP_HUR.train.neg_71048		+
chr19	36032462	36032484	PARCLIP_HUR.train.neg_53765		-
chr4	99865888	99865916	PARCLIP_HUR.train.neg_80447		+
chr21	42569953	42569991	PARCLIP_HUR.train.neg_65640		+
chr1	93694194	93694218	PARCLIP_HUR.train.neg_1152		+
chr6	97722042	97722080	PARCLIP_HUR.train.neg_91602		-
chr1	46106697	46106717	PARCLIP_HUR.train.neg_2579		-
chr20	52839905	52839926	PARCLIP_HUR.train.neg_60718		+
chr3	23973206	23973228	PARCLIP_HUR.train.neg_77158		-
chr4	105684053	105684083	PARCLIP_HUR.train.neg_82688		-
chr20	61565669	61565691	PARCLIP_HUR.train.neg_63735		-
chr22	43435076	43435105	PARCLIP_HUR.train.neg_71555		+
chr19	41511622	41511642	PARCLIP_HUR.train.neg_51331		+
chr2	64171534	64171562	PARCLIP_HUR.train.neg_57489		-
chr20	20033075	20033125	PARCLIP_HUR.train.neg_61897		-
chr19	8926400	8926425	PARCLIP_HUR.train.neg_52837		-
chr3	156417495	156417523	PARCLIP_HUR.train.neg_76629		+
chr10	101943426	101943449	PARCLIP_HUR.train.neg_7824		-
chr12	57848050	57848079	PARCLIP_HUR.train.neg_14605		+
chr3	29883490	29883513	PARCLIP_HUR.train.neg_75137		+
chr15	69195656	69195691	PARCLIP_HUR.train.neg_29825		+
chr17	40703818	40703837	PARCLIP_HUR.train.neg_40115		+
chr16	19085081	19085102	PARCLIP_HUR.train.neg_34137		+
chr12	57894487	57894515	PARCLIP_HUR.train.neg_14616		+
chr14	53084016	53084042	PARCLIP_HUR.train.neg_24097		+
chr22	36713063	36713082	PARCLIP_HUR.train.neg_73506		-
chr10	92666070	92666090	PARCLIP_HUR.train.neg_5239		+
chr19	4919114	4919145	PARCLIP_HUR.train.neg_49870		+
chr10	70430474	70430495	PARCLIP_HUR.train.neg_4644		+
chr16	65527730	65527754	PARCLIP_HUR.train.neg_37793		-
chrY	7634136	7634177	PARCLIP_HUR.train.neg_113511		-
chr9	70436934	70436961	PARCLIP_HUR.train.neg_104866		-
chr15	63354707	63354728	PARCLIP_HUR.train.neg_29531		+
chr6	7557644	7557663	PARCLIP_HUR.train.neg_87716		+
chr1	21772987	21773022	PARCLIP_HUR.train.neg_263		+
chr21	40572708	40572733	PARCLIP_HUR.train.neg_68391		-
chr18	12423016	12423045	PARCLIP_HUR.train.neg_44855		+
chr7	104616165	104616185	PARCLIP_HUR.train.neg_96336		-
chr7	26389480	26389502	PARCLIP_HUR.train.neg_92746		+
chr10	96094981	96094998	PARCLIP_HUR.train.neg_7659		-
chrY	15949979	15950018	PARCLIP_HUR.train.neg_112199		+
chr6	52137170	52137199	PARCLIP_HUR.train.neg_91180		-
chr7	908504	908528	PARCLIP_HUR.train.neg_92290		+
chr20	55823195	55823216	PARCLIP_HUR.train.neg_63520		-
chr2	37583085	37583107	PARCLIP_HUR.train.neg_55382		+
chr18	32634894	32634922	PARCLIP_HUR.train.neg_45550		+
chrY	21202656	21202671	PARCLIP_HUR.train.neg_114582		-
chr13	35798522	35798557	PARCLIP_HUR.train.neg_18676		+
chr5	72039690	72039733	PARCLIP_HUR.train.neg_86402		-
chr16	75345421	75345446	PARCLIP_HUR.train.neg_38235		-
chr6	46103378	46103413	PARCLIP_HUR.train.neg_88866		+
chr11	85684022	85684045	PARCLIP_HUR.train.neg_12641		-
chr2	134031438	134031460	PARCLIP_HUR.train.neg_56366		+
chr18	112987	113006	PARCLIP_HUR.train.neg_44120		+
chr9	32552061	32552090	PARCLIP_HUR.train.neg_104573		-
chr10	123322865	123322898	PARCLIP_HUR.train.neg_8214		-
chr11	31827786	31827817	PARCLIP_HUR.train.neg_11608		-
chr16	5172114	5172143	PARCLIP_HUR.train.neg_33843		+
chr3	48710392	48710414	PARCLIP_HUR.train.neg_77618		-
chrY	15988241	15988265	PARCLIP_HUR.train.neg_112347		+
chr18	12120477	12120498	PARCLIP_HUR.train.neg_44790		+
chr16	14282009	14282032	PARCLIP_HUR.train.neg_34012		+
chrY	14845983	14846006	PARCLIP_HUR.train.neg_111343		+
chr16	53709549	53709578	PARCLIP_HUR.train.neg_37558		-
chr2	64762925	64762943	PARCLIP_HUR.train.neg_55740		+
chr4	115958231	115958275	PARCLIP_HUR.train.neg_82845		-
chr11	118429058	118429093	PARCLIP_HUR.train.neg_13091		-
chr3	73013895	73013918	PARCLIP_HUR.train.neg_75918		+
chr20	29623193	29623214	PARCLIP_HUR.train.neg_59470		+
chr3	107430040	107430064	PARCLIP_HUR.train.neg_76169		+
chr20	421777	421797	PARCLIP_HUR.train.neg_61324		-
chr1	109243267	109243296	PARCLIP_HUR.train.neg_1269		+
chrY	7667897	7667938	PARCLIP_HUR.train.neg_113652		-
chr11	4214540	4214562	PARCLIP_HUR.train.neg_8537		+
chr1	115299025	115299046	PARCLIP_HUR.train.neg_3180		-
chr6	43139227	43139258	PARCLIP_HUR.train.neg_88755		+
chr17	42795120	42795147	PARCLIP_HUR.train.neg_40269		+
chr6	142490072	142490103	PARCLIP_HUR.train.neg_89745		+
chr12	42905541	42905565	PARCLIP_HUR.train.neg_16547		-
chr20	61576304	61576324	PARCLIP_HUR.train.neg_61203		+
chr18	9228828	9228845	PARCLIP_HUR.train.neg_44586		+
chr10	104509440	104509461	PARCLIP_HUR.train.neg_5628		+
chr17	37654435	37654450	PARCLIP_HUR.train.neg_39971		+
chr4	14526709	14526735	PARCLIP_HUR.train.neg_81548		-
chr18	2012203	2012239	PARCLIP_HUR.train.neg_47167		-
chr5	57754774	57754795	PARCLIP_HUR.train.neg_86239		-
chr5	16828700	16828722	PARCLIP_HUR.train.neg_85724		-
chr9	111942041	111942060	PARCLIP_HUR.train.neg_105722		-
chrX	123918502	123918523	PARCLIP_HUR.train.neg_110759		-
chr15	64487960	64487979	PARCLIP_HUR.train.neg_32373		-
chr20	13706939	13706963	PARCLIP_HUR.train.neg_61794		-
chr16	69775865	69775897	PARCLIP_HUR.train.neg_37944		-
chr22	21361970	21362000	PARCLIP_HUR.train.neg_69615		+
chr9	77587752	77587787	PARCLIP_HUR.train.neg_102619		+
chr3	186185639	186185670	PARCLIP_HUR.train.neg_78793		-
chr3	150388696	150388716	PARCLIP_HUR.train.neg_78614		-
chr19	59091073	59091096	PARCLIP_HUR.train.neg_52374		+
chr12	10139518	10139537	PARCLIP_HUR.train.neg_16089		-
chr9	119107171	119107195	PARCLIP_HUR.train.neg_103543		+
chr6	13629165	13629186	PARCLIP_HUR.train.neg_87832		+
chr14	100001079	100001103	PARCLIP_HUR.train.neg_25552		+
chr2	1559241	1559262	PARCLIP_HUR.train.neg_56772		-
chr15	55480638	55480659	PARCLIP_HUR.train.neg_31995		-
chr16	11936487	11936513	PARCLIP_HUR.train.neg_36713		-
chr8	56728070	56728098	PARCLIP_HUR.train.neg_98236		+
chr14	72675085	72675110	PARCLIP_HUR.train.neg_24894		+
chr18	29249293	29249321	PARCLIP_HUR.train.neg_48133		-
chr19	11243650	11243669	PARCLIP_HUR.train.neg_52969		-
chr7	22915997	22916022	PARCLIP_HUR.train.neg_95067		-
chr13	48648262	48648280	PARCLIP_HUR.train.neg_22050		-
chr5	60202035	60202059	PARCLIP_HUR.train.neg_86273		-
chr22	20803425	20803445	PARCLIP_HUR.train.neg_72424		-
chr15	43686585	43686613	PARCLIP_HUR.train.neg_29004		+
chr22	32762479	32762509	PARCLIP_HUR.train.neg_73271		-
chr5	128431024	128431049	PARCLIP_HUR.train.neg_84987		+
chr10	8096826	8096853	PARCLIP_HUR.train.neg_3797		+
chr15	40391935	40391958	PARCLIP_HUR.train.neg_31405		-
chr2	24364754	24364789	PARCLIP_HUR.train.neg_55102		+
chrX	118974417	118974445	PARCLIP_HUR.train.neg_110676		-
chr13	48614781	48614799	PARCLIP_HUR.train.neg_19230		+
chr21	33649827	33649849	PARCLIP_HUR.train.neg_67667		-
chr7	87687156	87687179	PARCLIP_HUR.train.neg_93576		+
chrY	14822695	14822722	PARCLIP_HUR.train.neg_111249		+
chr6	30023634	30023653	PARCLIP_HUR.train.neg_90530		-
chr22	28392640	28392657	PARCLIP_HUR.train.neg_70257		+
chr2	24735818	24735844	PARCLIP_HUR.train.neg_55105		+
chr20	23351198	23351219	PARCLIP_HUR.train.neg_59364		+
chr22	18179455	18179481	PARCLIP_HUR.train.neg_69343		+
chr11	18375663	18375681	PARCLIP_HUR.train.neg_8851		+
chr20	34968893	34968914	PARCLIP_HUR.train.neg_59909		+
chr19	42260419	42260446	PARCLIP_HUR.train.neg_51344		+
chr13	49681707	49681730	PARCLIP_HUR.train.neg_19306		+
chr17	27970976	27971004	PARCLIP_HUR.train.neg_39433		+
chr14	105483994	105484025	PARCLIP_HUR.train.neg_28229		-
chr19	16655987	16656005	PARCLIP_HUR.train.neg_53304		-
chr17	48747660	48747690	PARCLIP_HUR.train.neg_40557		+
chr10	44058534	44058549	PARCLIP_HUR.train.neg_6859		-
chr6	43578913	43578944	PARCLIP_HUR.train.neg_88794		+
chr22	17633367	17633401	PARCLIP_HUR.train.neg_72133		-
chr10	102294133	102294154	PARCLIP_HUR.train.neg_5510		+
chr19	2337600	2337625	PARCLIP_HUR.train.neg_49710		+
chr18	12972377	12972400	PARCLIP_HUR.train.neg_44915		+
chr6	89338091	89338112	PARCLIP_HUR.train.neg_91480		-
chr22	36891859	36891878	PARCLIP_HUR.train.neg_73572		-
chr16	85811905	85811928	PARCLIP_HUR.train.neg_38524		-
chr20	3803714	3803731	PARCLIP_HUR.train.neg_58681		+
chr3	195801655	195801678	PARCLIP_HUR.train.neg_78843		-
chr9	134139906	134139932	PARCLIP_HUR.train.neg_106183		-
chr18	30477844	30477872	PARCLIP_HUR.train.neg_45456		+
chr18	1062906	1062923	PARCLIP_HUR.train.neg_44198		+
chr5	153403254	153403279	PARCLIP_HUR.train.neg_87397		-
chr22	51046150	51046177	PARCLIP_HUR.train.neg_72069		+
chr13	95818649	95818675	PARCLIP_HUR.train.neg_22711		-
chr9	112529824	112529850	PARCLIP_HUR.train.neg_103379		+
chr11	74209920	74209945	PARCLIP_HUR.train.neg_9954		+
chr21	42553816	42553845	PARCLIP_HUR.train.neg_65626		+
chr22	16166710	16166730	PARCLIP_HUR.train.neg_72106		-
chr10	88258298	88258320	PARCLIP_HUR.train.neg_7531		-
chr19	12833705	12833725	PARCLIP_HUR.train.neg_53107		-
chr1	94351729	94351751	PARCLIP_HUR.train.neg_2984		-
chr14	45719219	45719241	PARCLIP_HUR.train.neg_26563		-
chr9	71673983	71674007	PARCLIP_HUR.train.neg_102525		+
chrX	99949329	99949348	PARCLIP_HUR.train.neg_110372		-
chrY	21212823	21212847	PARCLIP_HUR.train.neg_114608		-
chr15	74780099	74780119	PARCLIP_HUR.train.neg_32782		-
chr16	27728610	27728637	PARCLIP_HUR.train.neg_34497		+
chr7	91893458	91893483	PARCLIP_HUR.train.neg_93631		+
chr17	67489790	67489814	PARCLIP_HUR.train.neg_43702		-
chr18	29108127	29108163	PARCLIP_HUR.train.neg_45366		+
chr11	74529640	74529675	PARCLIP_HUR.train.neg_12445		-
chr15	32983901	32983924	PARCLIP_HUR.train.neg_28552		+
chr9	115766652	115766666	PARCLIP_HUR.train.neg_105797		-
chr17	27050729	27050755	PARCLIP_HUR.train.neg_39416		+
chr7	36734886	36734915	PARCLIP_HUR.train.neg_95401		-
chr3	72850149	72850183	PARCLIP_HUR.train.neg_78002		-
chr14	42275475	42275506	PARCLIP_HUR.train.neg_23822		+
chr21	33645390	33645411	PARCLIP_HUR.train.neg_67652		-
chr19	44768986	44769005	PARCLIP_HUR.train.neg_54262		-
chr11	124615312	124615337	PARCLIP_HUR.train.neg_10815		+
chr19	39658307	39658328	PARCLIP_HUR.train.neg_51199		+
chr2	32507763	32507781	PARCLIP_HUR.train.neg_55312		+
chr2	102509750	102509770	PARCLIP_HUR.train.neg_56113		+
chr14	20753991	20754013	PARCLIP_HUR.train.neg_25838		-
chr11	85374697	85374728	PARCLIP_HUR.train.neg_12610		-
chr19	49106520	49106547	PARCLIP_HUR.train.neg_54458		-
chr14	70238288	70238309	PARCLIP_HUR.train.neg_24828		+
chr5	1807451	1807476	PARCLIP_HUR.train.neg_83408		+
chr12	97342994	97343014	PARCLIP_HUR.train.neg_15169		+
chr11	28321907	28321928	PARCLIP_HUR.train.neg_8959		+
chr6	52922501	52922516	PARCLIP_HUR.train.neg_91206		-
chr20	43971008	43971030	PARCLIP_HUR.train.neg_62990		-
chr2	153414550	153414576	PARCLIP_HUR.train.neg_56447		+
chr17	79478030	79478050	PARCLIP_HUR.train.neg_44030		-
chrX	80377166	80377187	PARCLIP_HUR.train.neg_110278		-
chr10	81429058	81429079	PARCLIP_HUR.train.neg_5040		+
chr21	39357467	39357490	PARCLIP_HUR.train.neg_68271		-
chr20	6006497	6006518	PARCLIP_HUR.train.neg_58811		+
chr1	40980680	40980708	PARCLIP_HUR.train.neg_662		+
chr14	50089281	50089305	PARCLIP_HUR.train.neg_23932		+
chr6	32794136	32794156	PARCLIP_HUR.train.neg_90743		-
chr8	90988916	90988941	PARCLIP_HUR.train.neg_100840		-
chr12	64186831	64186869	PARCLIP_HUR.train.neg_14709		+
chr7	157381060	157381095	PARCLIP_HUR.train.neg_96941		-
chr11	12986550	12986576	PARCLIP_HUR.train.neg_11309		-
chr8	24319179	24319200	PARCLIP_HUR.train.neg_99904		-
chrX	11130075	11130096	PARCLIP_HUR.train.neg_106500		+
chr16	3637451	3637473	PARCLIP_HUR.train.neg_36416		-
chr10	75543123	75543142	PARCLIP_HUR.train.neg_4914		+
chr3	37200868	37200891	PARCLIP_HUR.train.neg_77339		-
chr19	20039213	20039237	PARCLIP_HUR.train.neg_50511		+
chr8	145973371	145973394	PARCLIP_HUR.train.neg_101735		-
chr10	95271891	95271913	PARCLIP_HUR.train.neg_5313		+
chr5	37813392	37813414	PARCLIP_HUR.train.neg_85933		-
chr12	64848784	64848804	PARCLIP_HUR.train.neg_14731		+
chr16	10444642	10444670	PARCLIP_HUR.train.neg_33897		+
chr16	50779712	50779730	PARCLIP_HUR.train.neg_34998		+
chr12	124192254	124192279	PARCLIP_HUR.train.neg_15732		+
chr1	24282020	24282041	PARCLIP_HUR.train.neg_2172		-
chr13	24450191	24450222	PARCLIP_HUR.train.neg_21005		-
chr1	38169461	38169496	PARCLIP_HUR.train.neg_587		+
chr19	15410974	15410995	PARCLIP_HUR.train.neg_53251		-
chr1	108727154	108727176	PARCLIP_HUR.train.neg_3062		-
chr17	2222761	2222812	PARCLIP_HUR.train.neg_38727		+
chr4	41262116	41262141	PARCLIP_HUR.train.neg_79644		+
chr9	6734786	6734810	PARCLIP_HUR.train.neg_101890		+
chr5	4521774	4521791	PARCLIP_HUR.train.neg_85591		-
chrX	74589632	74589653	PARCLIP_HUR.train.neg_110204		-
chr11	8064826	8064871	PARCLIP_HUR.train.neg_8602		+
chr7	48039714	48039748	PARCLIP_HUR.train.neg_95588		-
chr11	94288902	94288930	PARCLIP_HUR.train.neg_10335		+
chr22	41525944	41525963	PARCLIP_HUR.train.neg_71326		+
chr18	63433695	63433714	PARCLIP_HUR.train.neg_46595		+
chr8	33421091	33421126	PARCLIP_HUR.train.neg_100120		-
chrY	21183490	21183525	PARCLIP_HUR.train.neg_114539		-
chr16	81069981	81070002	PARCLIP_HUR.train.neg_35855		+
chr15	89873626	89873645	PARCLIP_HUR.train.neg_33206		-
chr8	98692558	98692605	PARCLIP_HUR.train.neg_98964		+
chr14	20942450	20942475	PARCLIP_HUR.train.neg_23235		+
chr22	35342505	35342532	PARCLIP_HUR.train.neg_73370		-
chr5	14696278	14696313	PARCLIP_HUR.train.neg_83565		+
chr20	37506095	37506117	PARCLIP_HUR.train.neg_60084		+
chr3	141918868	141918899	PARCLIP_HUR.train.neg_78546		-
chr15	50647228	50647245	PARCLIP_HUR.train.neg_29239		+
chr15	75225376	75225401	PARCLIP_HUR.train.neg_32820		-
chr18	77740888	77740906	PARCLIP_HUR.train.neg_49562		-
chr19	56898784	56898803	PARCLIP_HUR.train.neg_52097		+
chr22	38933453	38933487	PARCLIP_HUR.train.neg_73822		-
chr5	133742222	133742248	PARCLIP_HUR.train.neg_87129		-
chr20	60775677	60775702	PARCLIP_HUR.train.neg_61122		+
chr9	33268376	33268398	PARCLIP_HUR.train.neg_102111		+
chrY	16823714	16823732	PARCLIP_HUR.train.neg_112937		+
chrX	111306019	111306047	PARCLIP_HUR.train.neg_110587		-
chr20	35539659	35539679	PARCLIP_HUR.train.neg_62599		-
chrX	13695132	13695153	PARCLIP_HUR.train.neg_106578		+
chrX	69546442	69546468	PARCLIP_HUR.train.neg_107764		+
chr16	80908940	80908967	PARCLIP_HUR.train.neg_38366		-
chr14	55501569	55501594	PARCLIP_HUR.train.neg_24192		+
chr13	39350971	39350999	PARCLIP_HUR.train.neg_18846		+
chr13	22017039	22017062	PARCLIP_HUR.train.neg_20938		-
chr9	130979022	130979053	PARCLIP_HUR.train.neg_103788		+
chr10	18852046	18852070	PARCLIP_HUR.train.neg_6457		-
chr19	964383	964399	PARCLIP_HUR.train.neg_49626		+
chr16	2817758	2817779	PARCLIP_HUR.train.neg_33687		+
chr11	90225048	90225074	PARCLIP_HUR.train.neg_10276		+
chr19	10726027	10726057	PARCLIP_HUR.train.neg_50022		+
chr8	48760491	48760517	PARCLIP_HUR.train.neg_100317		-
chrX	105987749	105987774	PARCLIP_HUR.train.neg_108276		+
chr17	8192683	8192705	PARCLIP_HUR.train.neg_38923		+
chrX	91799732	91799759	PARCLIP_HUR.train.neg_108051		+
chr7	36387250	36387271	PARCLIP_HUR.train.neg_95384		-
chr12	51454204	51454228	PARCLIP_HUR.train.neg_14340		+
chr16	15080856	15080878	PARCLIP_HUR.train.neg_34063		+
chr6	42162193	42162214	PARCLIP_HUR.train.neg_91042		-
chr9	88443540	88443565	PARCLIP_HUR.train.neg_102793		+
chr16	85015145	85015169	PARCLIP_HUR.train.neg_38490		-
chrX	153235964	153235985	PARCLIP_HUR.train.neg_111139		-
chr19	13853853	13853882	PARCLIP_HUR.train.neg_50229		+
chr6	38036239	38036261	PARCLIP_HUR.train.neg_88622		+
chr17	46713388	46713410	PARCLIP_HUR.train.neg_43155		-
chr2	61724017	61724043	PARCLIP_HUR.train.neg_57457		-
chr4	17807006	17807027	PARCLIP_HUR.train.neg_81600		-
chr22	21203432	21203454	PARCLIP_HUR.train.neg_72474		-
chr18	76241662	76241700	PARCLIP_HUR.train.neg_46830		+
chr8	28309889	28309913	PARCLIP_HUR.train.neg_97650		+
chrX	14894685	14894703	PARCLIP_HUR.train.neg_106627		+
chr21	47098839	47098865	PARCLIP_HUR.train.neg_66393		+
chr9	134894537	134894564	PARCLIP_HUR.train.neg_106214		-
chr15	49045674	49045697	PARCLIP_HUR.train.neg_31793		-
chr10	100584589	100584613	PARCLIP_HUR.train.neg_7782		-
chr10	74827607	74827627	PARCLIP_HUR.train.neg_7346		-
chr6	165701595	165701616	PARCLIP_HUR.train.neg_92228		-
chr9	107520941	107520972	PARCLIP_HUR.train.neg_103275		+
chr13	22274155	22274182	PARCLIP_HUR.train.neg_18274		+
chr11	27224850	27224872	PARCLIP_HUR.train.neg_11523		-
chr14	73795468	73795495	PARCLIP_HUR.train.neg_27396		-
chr18	8629316	8629344	PARCLIP_HUR.train.neg_44529		+
chr4	113222051	113222074	PARCLIP_HUR.train.neg_80633		+
chr14	73958573	73958594	PARCLIP_HUR.train.neg_24937		+
chr12	3299564	3299587	PARCLIP_HUR.train.neg_13398		+
chr8	96734940	96734962	PARCLIP_HUR.train.neg_98922		+
chr14	23383936	23383958	PARCLIP_HUR.train.neg_26052		-
chr12	54691000	54691024	PARCLIP_HUR.train.neg_14445		+
chr19	55856159	55856182	PARCLIP_HUR.train.neg_52050		+
chr17	17945033	17945059	PARCLIP_HUR.train.neg_39140		+
chr19	2044078	2044113	PARCLIP_HUR.train.neg_52518		-
chr16	14033060	14033095	PARCLIP_HUR.train.neg_33999		+
chrY	7652622	7652649	PARCLIP_HUR.train.neg_113594		-
chr21	43254442	43254472	PARCLIP_HUR.train.neg_68561		-
chr14	91965136	91965159	PARCLIP_HUR.train.neg_27891		-
chr5	175814892	175814911	PARCLIP_HUR.train.neg_87519		-
chr10	62012291	62012313	PARCLIP_HUR.train.neg_7117		-
chr21	18008786	18008806	PARCLIP_HUR.train.neg_63992		+
chr5	117356169	117356188	PARCLIP_HUR.train.neg_84836		+
chr11	32661092	32661117	PARCLIP_HUR.train.neg_11614		-
chr10	6875367	6875394	PARCLIP_HUR.train.neg_3773		+
chr17	53250381	53250411	PARCLIP_HUR.train.neg_40637		+
chr22	46794098	46794122	PARCLIP_HUR.train.neg_74458		-
chr6	26598127	26598149	PARCLIP_HUR.train.neg_88092		+
chrY	15971561	15971607	PARCLIP_HUR.train.neg_112281		+
chr9	35233568	35233599	PARCLIP_HUR.train.neg_102187		+
chr13	49842445	49842480	PARCLIP_HUR.train.neg_19322		+
chr4	1213191	1213226	PARCLIP_HUR.train.neg_81256		-
chr14	42870603	42870627	PARCLIP_HUR.train.neg_23827		+
chr18	6517293	6517317	PARCLIP_HUR.train.neg_44409		+
chrX	72821737	72821771	PARCLIP_HUR.train.neg_107897		+
chr5	174417511	174417534	PARCLIP_HUR.train.neg_87505		-
chr21	38167465	38167495	PARCLIP_HUR.train.neg_68143		-
chr20	3950764	3950790	PARCLIP_HUR.train.neg_61527		-
chr16	86580804	86580826	PARCLIP_HUR.train.neg_38548		-
chr6	84753006	84753041	PARCLIP_HUR.train.neg_89239		+
chr4	36268147	36268168	PARCLIP_HUR.train.neg_79490		+
chr21	45793906	45793929	PARCLIP_HUR.train.neg_66216		+
chr11	77817781	77817804	PARCLIP_HUR.train.neg_12520		-
chr17	42896926	42896945	PARCLIP_HUR.train.neg_42991		-
chr6	41829770	41829799	PARCLIP_HUR.train.neg_91016		-
chr15	41015396	41015421	PARCLIP_HUR.train.neg_28767		+
chr7	100862337	100862372	PARCLIP_HUR.train.neg_93942		+
chrY	21124028	21124062	PARCLIP_HUR.train.neg_114397		-
chr7	44882910	44882936	PARCLIP_HUR.train.neg_95545		-
chr17	79838833	79838855	PARCLIP_HUR.train.neg_44068		-
chr14	45707182	45707204	PARCLIP_HUR.train.neg_26557		-
chr3	48484088	48484106	PARCLIP_HUR.train.neg_75562		+
chr10	87841746	87841770	PARCLIP_HUR.train.neg_7513		-
chr17	36915928	36915949	PARCLIP_HUR.train.neg_39931		+
chrX	130889139	130889171	PARCLIP_HUR.train.neg_110853		-
chr6	27107824	27107850	PARCLIP_HUR.train.neg_90422		-
chr9	80363465	80363494	PARCLIP_HUR.train.neg_105007		-
chr8	95531052	95531087	PARCLIP_HUR.train.neg_100986		-
chr19	10726805	10726827	PARCLIP_HUR.train.neg_50023		+
chr8	25868337	25868355	PARCLIP_HUR.train.neg_99947		-
chr8	80678512	80678533	PARCLIP_HUR.train.neg_100699		-
chr16	31087385	31087407	PARCLIP_HUR.train.neg_34735		+
chr19	52626316	52626340	PARCLIP_HUR.train.neg_54602		-
chr18	2565913	2565947	PARCLIP_HUR.train.neg_47219		-
chr14	37129583	37129605	PARCLIP_HUR.train.neg_23718		+
chr14	61187834	61187854	PARCLIP_HUR.train.neg_27044		-
chr20	31445166	31445191	PARCLIP_HUR.train.neg_59648		+
chr14	50071075	50071097	PARCLIP_HUR.train.neg_23911		+
chr3	72993145	72993161	PARCLIP_HUR.train.neg_75916		+
chr13	39609736	39609755	PARCLIP_HUR.train.neg_21618		-
chr22	42992854	42992874	PARCLIP_HUR.train.neg_74244		-
chr11	62627860	62627881	PARCLIP_HUR.train.neg_9569		+
chr11	73729280	73729308	PARCLIP_HUR.train.neg_12428		-
chr15	89174534	89174550	PARCLIP_HUR.train.neg_30552		+
chr3	43123257	43123284	PARCLIP_HUR.train.neg_77399		-
chr1	117203443	117203471	PARCLIP_HUR.train.neg_3195		-
chr16	23682103	23682124	PARCLIP_HUR.train.neg_34390		+
chr7	121728342	121728361	PARCLIP_HUR.train.neg_96516		-
chr1	46736310	46736337	PARCLIP_HUR.train.neg_2599		-
chr1	113471398	113471434	PARCLIP_HUR.train.neg_3149		-
chr8	101595747	101595764	PARCLIP_HUR.train.neg_101122		-
chr20	50253141	50253160	PARCLIP_HUR.train.neg_63416		-
chr18	77470520	77470542	PARCLIP_HUR.train.neg_46883		+
chr4	142145244	142145265	PARCLIP_HUR.train.neg_80931		+
chr18	13736481	13736504	PARCLIP_HUR.train.neg_44994		+
chr16	15578724	15578751	PARCLIP_HUR.train.neg_34082		+
chr14	85922385	85922404	PARCLIP_HUR.train.neg_27763		-
chr22	35801046	35801066	PARCLIP_HUR.train.neg_70766		+
chr14	55855681	55855716	PARCLIP_HUR.train.neg_26927		-
chr11	114292581	114292614	PARCLIP_HUR.train.neg_10628		+
chr11	9305406	9305434	PARCLIP_HUR.train.neg_11245		-
chr11	73090018	73090042	PARCLIP_HUR.train.neg_9910		+
chr12	6689934	6689955	PARCLIP_HUR.train.neg_15989		-
chr22	31051822	31051851	PARCLIP_HUR.train.neg_70435		+
chr18	67844464	67844488	PARCLIP_HUR.train.neg_49391		-
chr14	90733372	90733388	PARCLIP_HUR.train.neg_25291		+
chr3	127326381	127326404	PARCLIP_HUR.train.neg_76367		+
chr18	32833032	32833060	PARCLIP_HUR.train.neg_45588		+
chr19	39393472	39393496	PARCLIP_HUR.train.neg_51180		+
chr2	27621442	27621470	PARCLIP_HUR.train.neg_57060		-
chr17	68091372	68091395	PARCLIP_HUR.train.neg_43708		-
chrY	14956497	14956535	PARCLIP_HUR.train.neg_111785		+
chr3	89348492	89348516	PARCLIP_HUR.train.neg_75978		+
chrY	21041999	21042023	PARCLIP_HUR.train.neg_114199		-
chr9	33254323	33254341	PARCLIP_HUR.train.neg_104632		-
chr17	40192078	40192102	PARCLIP_HUR.train.neg_42800		-
chr13	111863466	111863498	PARCLIP_HUR.train.neg_20484		+
chr18	47916310	47916340	PARCLIP_HUR.train.neg_46005		+
chr22	42341644	42341669	PARCLIP_HUR.train.neg_74145		-
chr15	63487469	63487498	PARCLIP_HUR.train.neg_29558		+
chr13	46755473	46755497	PARCLIP_HUR.train.neg_21989		-
chrX	71448837	71448859	PARCLIP_HUR.train.neg_110064		-
chr11	102633592	102633619	PARCLIP_HUR.train.neg_10427		+
chrX	129862993	129863022	PARCLIP_HUR.train.neg_110839		-
chr21	33095557	33095578	PARCLIP_HUR.train.neg_67587		-
chr16	53150216	53150247	PARCLIP_HUR.train.neg_35026		+
chr10	74803952	74803976	PARCLIP_HUR.train.neg_7343		-
chr3	52740467	52740500	PARCLIP_HUR.train.neg_75692		+
chrY	16730024	16730061	PARCLIP_HUR.train.neg_112726		+
chr5	131722794	131722820	PARCLIP_HUR.train.neg_85020		+
chr14	58958098	58958123	PARCLIP_HUR.train.neg_24400		+
chr5	10252109	10252132	PARCLIP_HUR.train.neg_83502		+
chr15	44056752	44056790	PARCLIP_HUR.train.neg_29017		+
chrX	147002419	147002438	PARCLIP_HUR.train.neg_108787		+
chr14	52988534	52988565	PARCLIP_HUR.train.neg_26801		-
chr15	63427596	63427623	PARCLIP_HUR.train.neg_29551		+
chr1	150192866	150192897	PARCLIP_HUR.train.neg_3272		-
chr11	28325294	28325314	PARCLIP_HUR.train.neg_8960		+
chr3	16643606	16643631	PARCLIP_HUR.train.neg_77119		-
chr3	129826430	129826457	PARCLIP_HUR.train.neg_78449		-
chr12	48566793	48566817	PARCLIP_HUR.train.neg_16649		-
chr16	11502497	11502521	PARCLIP_HUR.train.neg_36645		-
chr13	111976089	111976124	PARCLIP_HUR.train.neg_20497		+
chr17	15635349	15635369	PARCLIP_HUR.train.neg_39046		+
chr4	110398445	110398469	PARCLIP_HUR.train.neg_80589		+
chrY	16696482	16696502	PARCLIP_HUR.train.neg_112647		+
chrX	74056884	74056905	PARCLIP_HUR.train.neg_110187		-
chr4	111040366	111040388	PARCLIP_HUR.train.neg_82792		-
chr22	23442986	23443011	PARCLIP_HUR.train.neg_69776		+
chr3	141600561	141600580	PARCLIP_HUR.train.neg_76539		+
chr8	11691799	11691827	PARCLIP_HUR.train.neg_97218		+
chr9	14650122	14650141	PARCLIP_HUR.train.neg_104324		-
chr16	22461723	22461758	PARCLIP_HUR.train.neg_34339		+
chr18	47808096	47808134	PARCLIP_HUR.train.neg_48921		-
chr7	75986175	75986199	PARCLIP_HUR.train.neg_95868		-
chrX	23744281	23744304	PARCLIP_HUR.train.neg_109303		-
chr8	141538204	141538225	PARCLIP_HUR.train.neg_101647		-
chr19	22018264	22018298	PARCLIP_HUR.train.neg_53539		-
chr16	23517333	23517355	PARCLIP_HUR.train.neg_37027		-
chr14	75199317	75199336	PARCLIP_HUR.train.neg_25068		+
chr14	21945048	21945075	PARCLIP_HUR.train.neg_23255		+
chr21	46238048	46238078	PARCLIP_HUR.train.neg_68903		-
chr1	28567847	28567871	PARCLIP_HUR.train.neg_414		+
chr9	123940609	123940629	PARCLIP_HUR.train.neg_105892		-
chr21	18006286	18006304	PARCLIP_HUR.train.neg_63979		+
chr11	107472151	107472175	PARCLIP_HUR.train.neg_10455		+
chr21	46593654	46593673	PARCLIP_HUR.train.neg_66339		+
chr9	32997881	32997939	PARCLIP_HUR.train.neg_104597		-
chr18	71934819	71934845	PARCLIP_HUR.train.neg_49431		-
chr2	30762635	30762655	PARCLIP_HUR.train.neg_55298		+
chr8	37594313	37594344	PARCLIP_HUR.train.neg_97825		+
chr17	35819844	35819880	PARCLIP_HUR.train.neg_39881		+
chr13	73634093	73634117	PARCLIP_HUR.train.neg_19711		+
chr8	56690085	56690106	PARCLIP_HUR.train.neg_98227		+
chr10	99510498	99510526	PARCLIP_HUR.train.neg_5449		+
chr20	5831802	5831826	PARCLIP_HUR.train.neg_58781		+
chr21	37612135	37612157	PARCLIP_HUR.train.neg_65028		+
chr18	37008219	37008236	PARCLIP_HUR.train.neg_48434		-
chrX	106960887	106960935	PARCLIP_HUR.train.neg_110492		-
chrX	19962168	19962192	PARCLIP_HUR.train.neg_109224		-
chr22	46451819	46451837	PARCLIP_HUR.train.neg_71713		+
chrY	21095743	21095767	PARCLIP_HUR.train.neg_114323		-
chr21	34141708	34141730	PARCLIP_HUR.train.neg_67825		-
chr1	32566275	32566292	PARCLIP_HUR.train.neg_485		+
chr10	125202696	125202731	PARCLIP_HUR.train.neg_5974		+
chr10	64173461	64173491	PARCLIP_HUR.train.neg_4561		+
chr17	18220404	18220424	PARCLIP_HUR.train.neg_39181		+
chr11	57100025	57100047	PARCLIP_HUR.train.neg_11861		-
chr11	59574901	59574922	PARCLIP_HUR.train.neg_11948		-
chrX	119581042	119581065	PARCLIP_HUR.train.neg_110713		-
chr7	2321074	2321096	PARCLIP_HUR.train.neg_94785		-
chr18	46283044	46283075	PARCLIP_HUR.train.neg_45951		+
chr14	34412247	34412272	PARCLIP_HUR.train.neg_26307		-
chr12	63175593	63175615	PARCLIP_HUR.train.neg_17087		-
chr3	112719509	112719538	PARCLIP_HUR.train.neg_76227		+
chr15	82285609	82285638	PARCLIP_HUR.train.neg_32993		-
chr14	100297777	100297798	PARCLIP_HUR.train.neg_25564		+
chr6	79596324	79596359	PARCLIP_HUR.train.neg_89160		+
chr11	3803474	3803502	PARCLIP_HUR.train.neg_11084		-
chr10	23730186	23730212	PARCLIP_HUR.train.neg_4060		+
chr5	75999427	75999450	PARCLIP_HUR.train.neg_84338		+
chr4	4598694	4598723	PARCLIP_HUR.train.neg_79095		+
chr19	39396164	39396199	PARCLIP_HUR.train.neg_51183		+
chr3	118843992	118844027	PARCLIP_HUR.train.neg_78224		-
chr9	113011433	113011467	PARCLIP_HUR.train.neg_105728		-
chr15	88115934	88115958	PARCLIP_HUR.train.neg_33131		-
chr19	49824288	49824314	PARCLIP_HUR.train.neg_54511		-
chr3	190038211	190038241	PARCLIP_HUR.train.neg_78812		-
chr5	6492280	6492301	PARCLIP_HUR.train.neg_83436		+
chrX	134167068	134167092	PARCLIP_HUR.train.neg_108700		+
chr1	115198740	115198764	PARCLIP_HUR.train.neg_3173		-
chr19	34201877	34201909	PARCLIP_HUR.train.neg_50781		+
chr15	45340331	45340347	PARCLIP_HUR.train.neg_31696		-
chr1	113062939	113062968	PARCLIP_HUR.train.neg_1335		+
chr14	33128441	33128469	PARCLIP_HUR.train.neg_23598		+
chr1	224436121	224436144	PARCLIP_HUR.train.neg_3556		-
chr13	115035351	115035374	PARCLIP_HUR.train.neg_20683		+
chr19	49378203	49378225	PARCLIP_HUR.train.neg_51670		+
chr20	48486913	48486935	PARCLIP_HUR.train.neg_60576		+
chr11	1298872	1298898	PARCLIP_HUR.train.neg_11010		-
chr17	46129150	46129179	PARCLIP_HUR.train.neg_40416		+
chr9	100450208	100450231	PARCLIP_HUR.train.neg_105541		-
chr18	52509894	52509918	PARCLIP_HUR.train.neg_46200		+
chr5	72795861	72795888	PARCLIP_HUR.train.neg_84236		+
chr13	30864514	30864550	PARCLIP_HUR.train.neg_21359		-
chr21	47729855	47729893	PARCLIP_HUR.train.neg_69205		-
chr10	11577010	11577031	PARCLIP_HUR.train.neg_6207		-
chr9	114404378	114404409	PARCLIP_HUR.train.neg_103411		+
chr17	29238695	29238718	PARCLIP_HUR.train.neg_39552		+
chr3	33156791	33156815	PARCLIP_HUR.train.neg_75197		+
chr21	34627524	34627550	PARCLIP_HUR.train.neg_64662		+
chr11	94934409	94934444	PARCLIP_HUR.train.neg_12749		-
chr1	203277975	203278010	PARCLIP_HUR.train.neg_1765		+
chr18	61031770	61031796	PARCLIP_HUR.train.neg_49236		-
chr3	32795394	32795428	PARCLIP_HUR.train.neg_75185		+
chrY	14924884	14924908	PARCLIP_HUR.train.neg_111661		+
chr12	123418861	123418889	PARCLIP_HUR.train.neg_17992		-
chr5	56528923	56528953	PARCLIP_HUR.train.neg_83963		+
chr8	27591191	27591211	PARCLIP_HUR.train.neg_99973		-
chr3	4582296	4582320	PARCLIP_HUR.train.neg_74667		+
chr18	76242960	76242980	PARCLIP_HUR.train.neg_46837		+
chr9	98251763	98251788	PARCLIP_HUR.train.neg_105406		-
chrY	14949684	14949716	PARCLIP_HUR.train.neg_111759		+
chr9	33144997	33145032	PARCLIP_HUR.train.neg_104623		-
chr22	40800079	40800100	PARCLIP_HUR.train.neg_71277		+
chr6	42712372	42712395	PARCLIP_HUR.train.neg_91054		-
chr3	105452376	105452396	PARCLIP_HUR.train.neg_78128		-
chr5	38477128	38477148	PARCLIP_HUR.train.neg_85943		-
chr6	74360424	74360451	PARCLIP_HUR.train.neg_91336		-
chr11	96117110	96117144	PARCLIP_HUR.train.neg_12794		-
chr3	126667705	126667733	PARCLIP_HUR.train.neg_76363		+
chr18	13103041	13103062	PARCLIP_HUR.train.neg_44947		+
chr16	11701498	11701517	PARCLIP_HUR.train.neg_36665		-
chr15	82280340	82280358	PARCLIP_HUR.train.neg_32991		-
chr12	66331144	66331158	PARCLIP_HUR.train.neg_14779		+
chr20	34603731	34603743	PARCLIP_HUR.train.neg_59879		+
chr10	121632259	121632285	PARCLIP_HUR.train.neg_8200		-
chr18	20841664	20841686	PARCLIP_HUR.train.neg_47760		-
chr18	775563	775583	PARCLIP_HUR.train.neg_47119		-
chr22	24944629	24944655	PARCLIP_HUR.train.neg_72712		-
chr22	24170598	24170617	PARCLIP_HUR.train.neg_69848		+
chr7	54847897	54847929	PARCLIP_HUR.train.neg_93147		+
chr7	36731828	36731849	PARCLIP_HUR.train.neg_95400		-
chr10	16983849	16983869	PARCLIP_HUR.train.neg_6397		-
chr21	46559884	46559905	PARCLIP_HUR.train.neg_66329		+
chr16	48334267	48334286	PARCLIP_HUR.train.neg_34895		+
chr13	47186998	47187025	PARCLIP_HUR.train.neg_19205		+
chr10	32982860	32982892	PARCLIP_HUR.train.neg_4200		+
chr22	20099035	20099055	PARCLIP_HUR.train.neg_69474		+
chr12	102517305	102517326	PARCLIP_HUR.train.neg_15261		+
chr4	84387628	84387646	PARCLIP_HUR.train.neg_80258		+
chr7	27178248	27178273	PARCLIP_HUR.train.neg_92753		+
chr2	74005679	74005706	PARCLIP_HUR.train.neg_57640		-
chr10	123547047	123547077	PARCLIP_HUR.train.neg_8221		-
chr21	46555808	46555832	PARCLIP_HUR.train.neg_66327		+
chr4	2941102	2941124	PARCLIP_HUR.train.neg_81333		-
chr22	51037320	51037342	PARCLIP_HUR.train.neg_74578		-
chr9	126774529	126774549	PARCLIP_HUR.train.neg_103618		+
chr20	42089311	42089338	PARCLIP_HUR.train.neg_60187		+
chr12	58188057	58188084	PARCLIP_HUR.train.neg_14672		+
chrY	16763727	16763745	PARCLIP_HUR.train.neg_112795		+
chr6	36176915	36176938	PARCLIP_HUR.train.neg_88533		+
chr4	65836796	65836816	PARCLIP_HUR.train.neg_82095		-
chr3	15477862	15477880	PARCLIP_HUR.train.neg_77081		-
chr14	53155395	53155419	PARCLIP_HUR.train.neg_26823		-
chr15	69745550	69745586	PARCLIP_HUR.train.neg_29863		+
chrY	14959965	14959985	PARCLIP_HUR.train.neg_111806		+
chr14	23902761	23902782	PARCLIP_HUR.train.neg_26140		-
chr12	15969147	15969176	PARCLIP_HUR.train.neg_16202		-
chr7	87330219	87330238	PARCLIP_HUR.train.neg_96000		-
chr4	128807336	128807355	PARCLIP_HUR.train.neg_80819		+
chr17	26977655	26977674	PARCLIP_HUR.train.neg_42277		-
chr19	41257143	41257170	PARCLIP_HUR.train.neg_51302		+
chr17	38445446	38445467	PARCLIP_HUR.train.neg_40030		+
chr13	46747413	46747432	PARCLIP_HUR.train.neg_21988		-
chr6	151773665	151773688	PARCLIP_HUR.train.neg_89869		+
chr4	48826451	48826473	PARCLIP_HUR.train.neg_79739		+
chr21	35641441	35641472	PARCLIP_HUR.train.neg_64935		+
chr13	53204709	53204733	PARCLIP_HUR.train.neg_19573		+
chrY	14927982	14928006	PARCLIP_HUR.train.neg_111677		+
chr14	69860619	69860644	PARCLIP_HUR.train.neg_27285		-
chr12	44485548	44485572	PARCLIP_HUR.train.neg_14155		+
chr1	32482247	32482267	PARCLIP_HUR.train.neg_477		+
chr7	66804519	66804546	PARCLIP_HUR.train.neg_93351		+
chr14	69659329	69659359	PARCLIP_HUR.train.neg_24724		+
chr14	21688461	21688493	PARCLIP_HUR.train.neg_25916		-
chr16	28847581	28847607	PARCLIP_HUR.train.neg_34554		+
chr16	84046462	84046513	PARCLIP_HUR.train.neg_38415		-
chr1	32546780	32546800	PARCLIP_HUR.train.neg_482		+
chr12	57853045	57853069	PARCLIP_HUR.train.neg_14610		+
chr1	119504489	119504509	PARCLIP_HUR.train.neg_3206		-
chr8	120216122	120216145	PARCLIP_HUR.train.neg_99219		+
chr16	18915385	18915410	PARCLIP_HUR.train.neg_36851		-
chr14	58645212	58645238	PARCLIP_HUR.train.neg_26949		-
chr16	80198462	80198482	PARCLIP_HUR.train.neg_38321		-
chr16	50807734	50807758	PARCLIP_HUR.train.neg_35011		+
chr6	108452282	108452317	PARCLIP_HUR.train.neg_91734		-
chr17	28998740	28998776	PARCLIP_HUR.train.neg_39505		+
chr4	48856414	48856444	PARCLIP_HUR.train.neg_79749		+
chr18	21924720	21924743	PARCLIP_HUR.train.neg_47860		-
chr3	118699967	118699986	PARCLIP_HUR.train.neg_78221		-
chr13	22084534	22084557	PARCLIP_HUR.train.neg_20947		-
chr19	53382509	53382536	PARCLIP_HUR.train.neg_54654		-
chr8	18421218	18421253	PARCLIP_HUR.train.neg_99818		-
chr3	49544062	49544080	PARCLIP_HUR.train.neg_75613		+
chr19	19555967	19555995	PARCLIP_HUR.train.neg_50455		+
chr21	47982560	47982582	PARCLIP_HUR.train.neg_66596		+
chr13	41765400	41765423	PARCLIP_HUR.train.neg_21785		-
chr6	18151551	18151572	PARCLIP_HUR.train.neg_90292		-
chr22	44056731	44056765	PARCLIP_HUR.train.neg_74295		-
chrX	14885282	14885307	PARCLIP_HUR.train.neg_109095		-
chr22	51214320	51214347	PARCLIP_HUR.train.neg_74594		-
chrX	24568271	24568301	PARCLIP_HUR.train.neg_106950		+
chr6	112545068	112545088	PARCLIP_HUR.train.neg_91832		-
chr22	30090673	30090702	PARCLIP_HUR.train.neg_70399		+
chr15	66786061	66786080	PARCLIP_HUR.train.neg_32534		-
chr13	41704729	41704752	PARCLIP_HUR.train.neg_21773		-
chr5	132339868	132339888	PARCLIP_HUR.train.neg_87089		-
chr3	72566513	72566544	PARCLIP_HUR.train.neg_77987		-
chr6	84706369	84706391	PARCLIP_HUR.train.neg_89234		+
chr10	91091087	91091117	PARCLIP_HUR.train.neg_7574		-
chr18	6266846	6266866	PARCLIP_HUR.train.neg_47389		-
chr21	42647156	42647176	PARCLIP_HUR.train.neg_65677		+
chr10	45736798	45736820	PARCLIP_HUR.train.neg_6911		-
chr22	42258517	42258552	PARCLIP_HUR.train.neg_71486		+
chr12	51325112	51325140	PARCLIP_HUR.train.neg_14330		+
chr19	47609118	47609141	PARCLIP_HUR.train.neg_54411		-
chr8	56655653	56655675	PARCLIP_HUR.train.neg_100392		-
chrX	129538761	129538788	PARCLIP_HUR.train.neg_108614		+
chr22	18573146	18573181	PARCLIP_HUR.train.neg_69357		+
chr8	91336031	91336059	PARCLIP_HUR.train.neg_98762		+
chr4	105721914	105721953	PARCLIP_HUR.train.neg_82690		-
chr14	74417020	74417044	PARCLIP_HUR.train.neg_24983		+
chr6	35604129	35604180	PARCLIP_HUR.train.neg_90883		-
chr19	19702970	19702992	PARCLIP_HUR.train.neg_53431		-
chr18	57568116	57568141	PARCLIP_HUR.train.neg_46414		+
chr22	43334889	43334917	PARCLIP_HUR.train.neg_74275		-
chr10	117948360	117948396	PARCLIP_HUR.train.neg_8097		-
chr20	4676177	4676203	PARCLIP_HUR.train.neg_58731		+
chr9	86320297	86320319	PARCLIP_HUR.train.neg_105083		-
chr16	30663201	30663227	PARCLIP_HUR.train.neg_34676		+
chr20	25823793	25823824	PARCLIP_HUR.train.neg_62127		-
chr14	45520117	45520134	PARCLIP_HUR.train.neg_23863		+
chr12	100607500	100607521	PARCLIP_HUR.train.neg_15205		+
chr13	37584428	37584447	PARCLIP_HUR.train.neg_21558		-
chr9	107531417	107531447	PARCLIP_HUR.train.neg_103283		+
chr10	105151229	105151252	PARCLIP_HUR.train.neg_7963		-
chr20	3900065	3900088	PARCLIP_HUR.train.neg_58716		+
chr15	75213611	75213643	PARCLIP_HUR.train.neg_32812		-
chr12	102161573	102161603	PARCLIP_HUR.train.neg_17509		-
chrX	133946711	133946732	PARCLIP_HUR.train.neg_108675		+
chr21	46236341	46236367	PARCLIP_HUR.train.neg_68893		-
chr19	19906342	19906367	PARCLIP_HUR.train.neg_50494		+
chr17	6486572	6486589	PARCLIP_HUR.train.neg_41810		-
chr2	43885660	43885679	PARCLIP_HUR.train.neg_55455		+
chr22	30043107	30043142	PARCLIP_HUR.train.neg_70386		+
chr18	12714795	12714814	PARCLIP_HUR.train.neg_44885		+
chr16	46774599	46774619	PARCLIP_HUR.train.neg_37417		-
chr11	28267979	28268019	PARCLIP_HUR.train.neg_8956		+
chr3	100120097	100120131	PARCLIP_HUR.train.neg_78096		-
chr22	30960517	30960539	PARCLIP_HUR.train.neg_73076		-
chr14	36117024	36117049	PARCLIP_HUR.train.neg_26420		-
chr2	54410839	54410859	PARCLIP_HUR.train.neg_55612		+
chr9	100836002	100836040	PARCLIP_HUR.train.neg_105557		-
chr19	1434997	1435019	PARCLIP_HUR.train.neg_49687		+
chr6	143770555	143770579	PARCLIP_HUR.train.neg_92101		-
chrY	16908517	16908538	PARCLIP_HUR.train.neg_114081		-
chr4	156697372	156697396	PARCLIP_HUR.train.neg_81064		+
chrX	21867407	21867430	PARCLIP_HUR.train.neg_106816		+
chr14	39632613	39632633	PARCLIP_HUR.train.neg_26506		-
chr7	112408941	112408962	PARCLIP_HUR.train.neg_96442		-
chr5	101940667	101940686	PARCLIP_HUR.train.neg_84694		+
chr12	50235908	50235931	PARCLIP_HUR.train.neg_16720		-
chr2	37460195	37460219	PARCLIP_HUR.train.neg_55372		+
chr22	41609878	41609900	PARCLIP_HUR.train.neg_71354		+
chr8	86314197	86314236	PARCLIP_HUR.train.neg_98672		+
chr15	75898823	75898845	PARCLIP_HUR.train.neg_32853		-
chr5	58738634	58738659	PARCLIP_HUR.train.neg_86245		-
chr4	66197	66219	PARCLIP_HUR.train.neg_78863		+
chr17	55439954	55439978	PARCLIP_HUR.train.neg_40691		+
chr3	88193717	88193739	PARCLIP_HUR.train.neg_75962		+
chr8	9483756	9483785	PARCLIP_HUR.train.neg_97118		+
chrX	107966691	107966722	PARCLIP_HUR.train.neg_110534		-
chr19	58068448	58068476	PARCLIP_HUR.train.neg_52245		+
chr14	104438350	104438368	PARCLIP_HUR.train.neg_25773		+
chrY	21236703	21236731	PARCLIP_HUR.train.neg_114680		-
chr1	53761622	53761647	PARCLIP_HUR.train.neg_2680		-
chr5	65164102	65164125	PARCLIP_HUR.train.neg_84032		+
chr19	56904396	56904428	PARCLIP_HUR.train.neg_54813		-
chrM	12925	12957	PARCLIP_HUR.train.neg_106428		+
chr18	10965516	10965540	PARCLIP_HUR.train.neg_47465		-
chr11	93404272	93404302	PARCLIP_HUR.train.neg_10289		+
chr13	31718836	31718858	PARCLIP_HUR.train.neg_21391		-
chr3	129825187	129825233	PARCLIP_HUR.train.neg_78448		-
chr15	55857351	55857374	PARCLIP_HUR.train.neg_32038		-
chr17	28649822	28649844	PARCLIP_HUR.train.neg_42373		-
chr1	144812560	144812580	PARCLIP_HUR.train.neg_1439		+
chr12	64358690	64358713	PARCLIP_HUR.train.neg_14713		+
chr3	123264195	123264218	PARCLIP_HUR.train.neg_78330		-
chr21	24486223	24486248	PARCLIP_HUR.train.neg_64244		+
chr8	25085028	25085059	PARCLIP_HUR.train.neg_97549		+
chr13	50244744	50244761	PARCLIP_HUR.train.neg_22150		-
chr16	16097131	16097158	PARCLIP_HUR.train.neg_34107		+
chr17	41290351	41290374	PARCLIP_HUR.train.neg_40202		+
chrX	135097017	135097043	PARCLIP_HUR.train.neg_108736		+
chr17	10599563	10599583	PARCLIP_HUR.train.neg_41994		-
chr15	31260739	31260766	PARCLIP_HUR.train.neg_31158		-
chr14	81289389	81289418	PARCLIP_HUR.train.neg_27706		-
chr9	125717005	125717028	PARCLIP_HUR.train.neg_103604		+
chr19	41116992	41117016	PARCLIP_HUR.train.neg_51298		+
chr20	18119847	18119879	PARCLIP_HUR.train.neg_59116		+
chr5	108349393	108349422	PARCLIP_HUR.train.neg_84720		+
chr22	19491974	19492003	PARCLIP_HUR.train.neg_69403		+
chr12	7053092	7053120	PARCLIP_HUR.train.neg_13508		+
chr6	35423935	35423948	PARCLIP_HUR.train.neg_88511		+
chr22	18492881	18492903	PARCLIP_HUR.train.neg_72223		-
chr13	37250507	37250535	PARCLIP_HUR.train.neg_18750		+
chr22	19239332	19239356	PARCLIP_HUR.train.neg_72295		-
chr18	77466441	77466462	PARCLIP_HUR.train.neg_46882		+
chr22	17638243	17638271	PARCLIP_HUR.train.neg_72140		-
chr15	50147172	50147201	PARCLIP_HUR.train.neg_29238		+
chr7	107192900	107192919	PARCLIP_HUR.train.neg_96408		-
chr20	32850622	32850648	PARCLIP_HUR.train.neg_62304		-
chr21	47671180	47671211	PARCLIP_HUR.train.neg_66485		+
chr5	149288915	149288938	PARCLIP_HUR.train.neg_87356		-
chr4	25401044	25401066	PARCLIP_HUR.train.neg_79400		+
chrY	16725582	16725606	PARCLIP_HUR.train.neg_112709		+
chr14	57740712	57740744	PARCLIP_HUR.train.neg_24306		+
chr20	33227108	33227129	PARCLIP_HUR.train.neg_62322		-
chr14	24433370	24433397	PARCLIP_HUR.train.neg_26163		-
chr7	120970286	120970310	PARCLIP_HUR.train.neg_94239		+
chr6	114301568	114301593	PARCLIP_HUR.train.neg_91840		-
chr18	14206544	14206562	PARCLIP_HUR.train.neg_45031		+
chr20	58186032	58186058	PARCLIP_HUR.train.neg_60962		+
chr6	158554208	158554228	PARCLIP_HUR.train.neg_92195		-
chr2	30677125	30677152	PARCLIP_HUR.train.neg_55293		+
chr22	50355578	50355604	PARCLIP_HUR.train.neg_71934		+
chr6	116598585	116598610	PARCLIP_HUR.train.neg_91852		-
chr6	26653158	26653178	PARCLIP_HUR.train.neg_90409		-
chr3	37384724	37384753	PARCLIP_HUR.train.neg_75248		+
chr14	31461473	31461494	PARCLIP_HUR.train.neg_26265		-
chr7	79822960	79822985	PARCLIP_HUR.train.neg_93528		+
chr15	74788118	74788146	PARCLIP_HUR.train.neg_30056		+
chr9	131144678	131144699	PARCLIP_HUR.train.neg_103806		+
chr16	89805542	89805561	PARCLIP_HUR.train.neg_38648		-
chr16	67690594	67690618	PARCLIP_HUR.train.neg_35387		+
chr7	134343671	134343691	PARCLIP_HUR.train.neg_94422		+
chr6	43160439	43160465	PARCLIP_HUR.train.neg_88771		+
chr2	114399498	114399526	PARCLIP_HUR.train.neg_56252		+
chr15	49317283	49317308	PARCLIP_HUR.train.neg_31808		-
chr18	43579681	43579702	PARCLIP_HUR.train.neg_48588		-
chr3	6678839	6678875	PARCLIP_HUR.train.neg_74702		+
chr16	88725703	88725730	PARCLIP_HUR.train.neg_38604		-
chr7	35713334	35713355	PARCLIP_HUR.train.neg_95357		-
chr20	42267131	42267166	PARCLIP_HUR.train.neg_60223		+
chr2	61410233	61410256	PARCLIP_HUR.train.neg_55697		+
chr18	60251939	60251968	PARCLIP_HUR.train.neg_46546		+
chr21	43428259	43428278	PARCLIP_HUR.train.neg_68616		-
chr8	120255148	120255178	PARCLIP_HUR.train.neg_101401		-
chr16	99961	99985	PARCLIP_HUR.train.neg_36188		-
chr12	56407654	56407679	PARCLIP_HUR.train.neg_14509		+
chr14	68173701	68173722	PARCLIP_HUR.train.neg_24692		+
chr11	10278295	10278322	PARCLIP_HUR.train.neg_11265		-
chr12	99126721	99126749	PARCLIP_HUR.train.neg_15201		+
chr12	122153563	122153587	PARCLIP_HUR.train.neg_15630		+
chr18	21116083	21116129	PARCLIP_HUR.train.neg_47795		-
chr21	34706759	34706790	PARCLIP_HUR.train.neg_64706		+
chr11	129039151	129039172	PARCLIP_HUR.train.neg_13221		-
chr11	118417275	118417296	PARCLIP_HUR.train.neg_13086		-
chr1	156708857	156708892	PARCLIP_HUR.train.neg_3377		-
chrY	15936579	15936601	PARCLIP_HUR.train.neg_112157		+
chr18	60242647	60242674	PARCLIP_HUR.train.neg_46536		+
chr8	30857343	30857367	PARCLIP_HUR.train.neg_100085		-
chr17	42753879	42753904	PARCLIP_HUR.train.neg_42978		-
chr7	100027364	100027387	PARCLIP_HUR.train.neg_93879		+
chr11	62501518	62501538	PARCLIP_HUR.train.neg_9526		+
chr22	32123849	32123878	PARCLIP_HUR.train.neg_73253		-
chr2	120851346	120851370	PARCLIP_HUR.train.neg_56286		+
chr11	2402656	2402671	PARCLIP_HUR.train.neg_8495		+
chr22	41270007	41270026	PARCLIP_HUR.train.neg_71286		+
chr5	96326392	96326412	PARCLIP_HUR.train.neg_84651		+
chr17	41000596	41000625	PARCLIP_HUR.train.neg_40179		+
chr15	55486147	55486170	PARCLIP_HUR.train.neg_31998		-
chr7	44888178	44888199	PARCLIP_HUR.train.neg_93104		+
chrX	16743171	16743187	PARCLIP_HUR.train.neg_106671		+
chrX	102941824	102941846	PARCLIP_HUR.train.neg_110443		-
chr11	66557098	66557121	PARCLIP_HUR.train.neg_9757		+
chrY	14901081	14901102	PARCLIP_HUR.train.neg_111560		+
chr18	9105169	9105193	PARCLIP_HUR.train.neg_44566		+
chr19	30102059	30102081	PARCLIP_HUR.train.neg_50702		+
chr1	28325449	28325472	PARCLIP_HUR.train.neg_2256		-
chrX	129217552	129217578	PARCLIP_HUR.train.neg_110801		-
chr20	41532751	41532769	PARCLIP_HUR.train.neg_62805		-
chr6	12103715	12103738	PARCLIP_HUR.train.neg_87816		+
chr22	29353121	29353143	PARCLIP_HUR.train.neg_70297		+
chr14	92271341	92271370	PARCLIP_HUR.train.neg_27908		-
chr4	89637320	89637339	PARCLIP_HUR.train.neg_80355		+
chr19	34864435	34864465	PARCLIP_HUR.train.neg_50821		+
chr13	39619322	39619349	PARCLIP_HUR.train.neg_18877		+
chr19	47809283	47809307	PARCLIP_HUR.train.neg_51608		+
chr20	2639950	2639987	PARCLIP_HUR.train.neg_61451		-
chr21	40663620	40663655	PARCLIP_HUR.train.neg_68413		-
chr18	47798962	47798991	PARCLIP_HUR.train.neg_48902		-
chr13	99553202	99553225	PARCLIP_HUR.train.neg_22810		-
chr6	28238021	28238056	PARCLIP_HUR.train.neg_88189		+
chr8	30604445	30604466	PARCLIP_HUR.train.neg_97727		+
chr6	31600111	31600146	PARCLIP_HUR.train.neg_88351		+
chr7	35122851	35122873	PARCLIP_HUR.train.neg_95333		-
chr19	29703715	29703733	PARCLIP_HUR.train.neg_53622		-
chr16	29870196	29870215	PARCLIP_HUR.train.neg_37229		-
chr5	33538671	33538690	PARCLIP_HUR.train.neg_85829		-
chr6	101321229	101321256	PARCLIP_HUR.train.neg_91669		-
chr5	65447175	65447199	PARCLIP_HUR.train.neg_84041		+
chr11	66543880	66543910	PARCLIP_HUR.train.neg_9755		+
chr18	23858547	23858574	PARCLIP_HUR.train.neg_45337		+
chr1	179156060	179156089	PARCLIP_HUR.train.neg_3480		-
chr11	67843929	67843949	PARCLIP_HUR.train.neg_12304		-
chr15	41640476	41640505	PARCLIP_HUR.train.neg_28807		+
chr6	33259616	33259629	PARCLIP_HUR.train.neg_90779		-
chr6	109200918	109200949	PARCLIP_HUR.train.neg_89396		+
chr15	40398909	40398933	PARCLIP_HUR.train.neg_31413		-
chr6	170122986	170123005	PARCLIP_HUR.train.neg_92269		-
chr18	2608960	2608985	PARCLIP_HUR.train.neg_44236		+
chr17	67150672	67150707	PARCLIP_HUR.train.neg_43685		-
chr14	35463529	35463554	PARCLIP_HUR.train.neg_23650		+
chr13	61124105	61124133	PARCLIP_HUR.train.neg_19655		+
chr9	4729311	4729349	PARCLIP_HUR.train.neg_104207		-
chr18	32428682	32428709	PARCLIP_HUR.train.neg_45524		+
chr15	78933980	78934015	PARCLIP_HUR.train.neg_32929		-
chr10	71717839	71717860	PARCLIP_HUR.train.neg_4766		+
chr22	24081399	24081453	PARCLIP_HUR.train.neg_72663		-
chr2	29394799	29394822	PARCLIP_HUR.train.neg_55274		+
chr11	65765524	65765545	PARCLIP_HUR.train.neg_12216		-
chr18	661652	661682	PARCLIP_HUR.train.neg_44171		+
chr11	4411627	4411653	PARCLIP_HUR.train.neg_11092		-
chr13	26875792	26875819	PARCLIP_HUR.train.neg_18344		+
chr19	22017631	22017660	PARCLIP_HUR.train.neg_53538		-
chr5	108282079	108282102	PARCLIP_HUR.train.neg_84718		+
chr7	135650668	135650697	PARCLIP_HUR.train.neg_96754		-
chr1	160182402	160182428	PARCLIP_HUR.train.neg_1604		+
chr16	21498240	21498265	PARCLIP_HUR.train.neg_36943		-
chr8	92081127	92081148	PARCLIP_HUR.train.neg_100896		-
chr15	78783485	78783504	PARCLIP_HUR.train.neg_30240		+
chr21	30997252	30997274	PARCLIP_HUR.train.neg_67459		-
chr10	15168282	15168308	PARCLIP_HUR.train.neg_6336		-
chr2	46556212	46556233	PARCLIP_HUR.train.neg_55498		+
chr7	44844868	44844880	PARCLIP_HUR.train.neg_93098		+
chr22	20864002	20864026	PARCLIP_HUR.train.neg_69510		+
chr1	114450264	114450286	PARCLIP_HUR.train.neg_1364		+
chr11	14022009	14022032	PARCLIP_HUR.train.neg_8759		+
chr11	118965341	118965368	PARCLIP_HUR.train.neg_13123		-
chr8	130913744	130913762	PARCLIP_HUR.train.neg_101548		-
chr3	179045526	179045543	PARCLIP_HUR.train.neg_76735		+
chr22	32765179	32765215	PARCLIP_HUR.train.neg_73275		-
chr16	84528185	84528211	PARCLIP_HUR.train.neg_38466		-
chr2	188420259	188420283	PARCLIP_HUR.train.neg_58370		-
chr19	2198758	2198781	PARCLIP_HUR.train.neg_49694		+
chr8	146224540	146224561	PARCLIP_HUR.train.neg_101754		-
chr15	90814105	90814127	PARCLIP_HUR.train.neg_30681		+
chr1	151232656	151232684	PARCLIP_HUR.train.neg_1531		+
chr22	42959340	42959368	PARCLIP_HUR.train.neg_74214		-
chr11	107480165	107480190	PARCLIP_HUR.train.neg_10456		+
chr20	25269031	25269066	PARCLIP_HUR.train.neg_59414		+
chr18	44429527	44429556	PARCLIP_HUR.train.neg_48646		-
chr22	30078839	30078865	PARCLIP_HUR.train.neg_70395		+
chr6	76569299	76569330	PARCLIP_HUR.train.neg_89151		+
chr3	56059973	56060003	PARCLIP_HUR.train.neg_77809		-
chr16	84630875	84630896	PARCLIP_HUR.train.neg_38482		-
chr9	77602541	77602570	PARCLIP_HUR.train.neg_104965		-
chr22	36921395	36921446	PARCLIP_HUR.train.neg_73609		-
chr16	27268825	27268846	PARCLIP_HUR.train.neg_37134		-
chr18	28574482	28574507	PARCLIP_HUR.train.neg_48022		-
chr12	12692113	12692140	PARCLIP_HUR.train.neg_16160		-
chr2	70527681	70527707	PARCLIP_HUR.train.neg_57586		-
chr4	100846678	100846699	PARCLIP_HUR.train.neg_82600		-
chr1	173787557	173787582	PARCLIP_HUR.train.neg_3466		-
chr15	45907782	45907817	PARCLIP_HUR.train.neg_29145		+
chr12	3832744	3832777	PARCLIP_HUR.train.neg_15907		-
chr8	125346282	125346299	PARCLIP_HUR.train.neg_101487		-
chr17	42268713	42268738	PARCLIP_HUR.train.neg_40266		+
chr13	24467815	24467835	PARCLIP_HUR.train.neg_21010		-
chr19	40330837	40330856	PARCLIP_HUR.train.neg_54044		-
chr16	28840924	28840950	PARCLIP_HUR.train.neg_34545		+
chr20	25182254	25182280	PARCLIP_HUR.train.neg_59389		+
chr10	99443342	99443365	PARCLIP_HUR.train.neg_7778		-
chr20	6471042	6471061	PARCLIP_HUR.train.neg_58832		+
chr14	50794753	50794774	PARCLIP_HUR.train.neg_23981		+
chr12	102221221	102221244	PARCLIP_HUR.train.neg_17511		-
chr13	31877943	31877969	PARCLIP_HUR.train.neg_18593		+
chr13	100424296	100424316	PARCLIP_HUR.train.neg_20209		+
chr20	50814336	50814357	PARCLIP_HUR.train.neg_63460		-
chr16	11803401	11803423	PARCLIP_HUR.train.neg_36683		-
chr11	103186680	103186715	PARCLIP_HUR.train.neg_10440		+
chr13	23966567	23966588	PARCLIP_HUR.train.neg_20982		-
chr5	345982	346013	PARCLIP_HUR.train.neg_83378		+
chr3	39453310	39453353	PARCLIP_HUR.train.neg_75319		+
chr2	114695289	114695318	PARCLIP_HUR.train.neg_56257		+
chr10	70510068	70510098	PARCLIP_HUR.train.neg_4654		+
chr13	93177818	93177848	PARCLIP_HUR.train.neg_19933		+
chr15	67952549	67952569	PARCLIP_HUR.train.neg_29761		+
chr21	30333366	30333386	PARCLIP_HUR.train.neg_67348		-
chr21	47654717	47654752	PARCLIP_HUR.train.neg_66454		+
chr22	45106156	45106186	PARCLIP_HUR.train.neg_71612		+
chr6	52315376	52315392	PARCLIP_HUR.train.neg_88929		+
chr8	37975792	37975827	PARCLIP_HUR.train.neg_97877		+
chr9	4563352	4563374	PARCLIP_HUR.train.neg_104190		-
chr4	36330733	36330768	PARCLIP_HUR.train.neg_79501		+
chr20	47904275	47904301	PARCLIP_HUR.train.neg_60556		+
chrX	5643060	5643095	PARCLIP_HUR.train.neg_108931		-
chr21	45350551	45350573	PARCLIP_HUR.train.neg_66076		+
chr20	6100941	6100966	PARCLIP_HUR.train.neg_61677		-
chr20	48319700	48319720	PARCLIP_HUR.train.neg_63306		-
chr4	56218128	56218148	PARCLIP_HUR.train.neg_79810		+
chr10	75495814	75495839	PARCLIP_HUR.train.neg_4894		+
chr11	85122688	85122734	PARCLIP_HUR.train.neg_12606		-
chr3	122131008	122131026	PARCLIP_HUR.train.neg_78298		-
chr11	58921774	58921802	PARCLIP_HUR.train.neg_9440		+
chr20	638284	638312	PARCLIP_HUR.train.neg_61362		-
chr18	76243663	76243701	PARCLIP_HUR.train.neg_46839		+
chr4	80125271	80125294	PARCLIP_HUR.train.neg_80181		+
chr22	42411108	42411138	PARCLIP_HUR.train.neg_71517		+
chr3	152558320	152558341	PARCLIP_HUR.train.neg_76610		+
chr19	18653778	18653802	PARCLIP_HUR.train.neg_53383		-
chr17	2219298	2219329	PARCLIP_HUR.train.neg_38725		+
chr9	110064371	110064394	PARCLIP_HUR.train.neg_103360		+
chr8	77765692	77765719	PARCLIP_HUR.train.neg_98601		+
chrX	123027527	123027549	PARCLIP_HUR.train.neg_108549		+
chr5	125968420	125968439	PARCLIP_HUR.train.neg_84944		+
chr18	59095272	59095286	PARCLIP_HUR.train.neg_46440		+
chr11	13713129	13713150	PARCLIP_HUR.train.neg_8752		+
chr19	58703729	58703750	PARCLIP_HUR.train.neg_52321		+
chr12	111946780	111946801	PARCLIP_HUR.train.neg_17718		-
chr18	3450265	3450283	PARCLIP_HUR.train.neg_44382		+
chr13	50029278	50029298	PARCLIP_HUR.train.neg_19339		+
chr3	98525834	98525856	PARCLIP_HUR.train.neg_78082		-
chr4	765093	765117	PARCLIP_HUR.train.neg_81237		-
chr8	52810720	52810744	PARCLIP_HUR.train.neg_100340		-
chr3	25485878	25485903	PARCLIP_HUR.train.neg_75096		+
chr13	21736277	21736319	PARCLIP_HUR.train.neg_20914		-
chr9	98604046	98604066	PARCLIP_HUR.train.neg_105421		-
chr22	24447039	24447060	PARCLIP_HUR.train.neg_69859		+
chr8	105599051	105599076	PARCLIP_HUR.train.neg_101266		-
chr4	84387690	84387713	PARCLIP_HUR.train.neg_80259		+
chrX	131243615	131243644	PARCLIP_HUR.train.neg_110877		-
chr20	21358364	21358394	PARCLIP_HUR.train.neg_59316		+
chr6	83892512	83892537	PARCLIP_HUR.train.neg_91421		-
chr10	33155748	33155769	PARCLIP_HUR.train.neg_4202		+
chr20	44426718	44426753	PARCLIP_HUR.train.neg_60396		+
chr12	77172261	77172292	PARCLIP_HUR.train.neg_14984		+
chr2	231405454	231405478	PARCLIP_HUR.train.neg_58457		-
chr3	34578318	34578352	PARCLIP_HUR.train.neg_77316		-
chr17	40381238	40381262	PARCLIP_HUR.train.neg_42822		-
chr13	46076015	46076047	PARCLIP_HUR.train.neg_19162		+
chr3	42796238	42796273	PARCLIP_HUR.train.neg_77394		-
chr22	21364130	21364155	PARCLIP_HUR.train.neg_69621		+
chr2	157315130	157315158	PARCLIP_HUR.train.neg_56462		+
chr18	21460426	21460448	PARCLIP_HUR.train.neg_45228		+
chr21	30389813	30389848	PARCLIP_HUR.train.neg_67400		-
chr5	141351543	141351569	PARCLIP_HUR.train.neg_85216		+
chr10	5464708	5464730	PARCLIP_HUR.train.neg_3701		+
chr4	143286321	143286343	PARCLIP_HUR.train.neg_83094		-
chr22	23997086	23997113	PARCLIP_HUR.train.neg_72632		-
chr5	89815156	89815178	PARCLIP_HUR.train.neg_86678		-
chr4	76879236	76879258	PARCLIP_HUR.train.neg_82267		-
chr7	111656431	111656457	PARCLIP_HUR.train.neg_96436		-
chr13	25476164	25476184	PARCLIP_HUR.train.neg_21053		-
chr3	88137512	88137534	PARCLIP_HUR.train.neg_78059		-
chr6	2782104	2782143	PARCLIP_HUR.train.neg_87634		+
chr6	36651435	36651469	PARCLIP_HUR.train.neg_88562		+
chr19	1037144	1037179	PARCLIP_HUR.train.neg_49634		+
chr8	82614430	82614457	PARCLIP_HUR.train.neg_100762		-
chr9	89652398	89652421	PARCLIP_HUR.train.neg_105235		-
chr21	38638066	38638089	PARCLIP_HUR.train.neg_68262		-
chr18	267094	267122	PARCLIP_HUR.train.neg_47039		-
chr15	68911954	68911975	PARCLIP_HUR.train.neg_29801		+
chr18	50135655	50135675	PARCLIP_HUR.train.neg_46100		+
chr16	30931097	30931120	PARCLIP_HUR.train.neg_37340		-
chr18	28984212	28984243	PARCLIP_HUR.train.neg_48077		-
chrX	70413026	70413061	PARCLIP_HUR.train.neg_110050		-
chr1	38270185	38270213	PARCLIP_HUR.train.neg_2424		-
chr7	5231282	5231304	PARCLIP_HUR.train.neg_92386		+
chr7	1582117	1582146	PARCLIP_HUR.train.neg_92311		+
chr17	18690344	18690364	PARCLIP_HUR.train.neg_39209		+
chr7	107232539	107232565	PARCLIP_HUR.train.neg_94079		+
chr18	9589437	9589491	PARCLIP_HUR.train.neg_44665		+
chr12	74687437	74687461	PARCLIP_HUR.train.neg_17194		-
chr17	48214379	48214407	PARCLIP_HUR.train.neg_43221		-
chrX	38665220	38665246	PARCLIP_HUR.train.neg_107058		+
chrY	21093338	21093359	PARCLIP_HUR.train.neg_114317		-
chr18	8339023	8339048	PARCLIP_HUR.train.neg_44506		+
chr15	74463302	74463322	PARCLIP_HUR.train.neg_32765		-
chr13	114619407	114619443	PARCLIP_HUR.train.neg_20664		+
chrX	52662652	52662670	PARCLIP_HUR.train.neg_107526		+
chr21	46929631	46929655	PARCLIP_HUR.train.neg_69034		-
chr11	119251554	119251579	PARCLIP_HUR.train.neg_13136		-
chr21	19462068	19462103	PARCLIP_HUR.train.neg_64106		+
chr22	51048294	51048307	PARCLIP_HUR.train.neg_72076		+
chr1	33722639	33722662	PARCLIP_HUR.train.neg_531		+
chr8	25358864	25358884	PARCLIP_HUR.train.neg_97570		+
chr3	113462549	113462580	PARCLIP_HUR.train.neg_78192		-
chr6	43645179	43645205	PARCLIP_HUR.train.neg_91092		-
chr1	46730281	46730309	PARCLIP_HUR.train.neg_768		+
chr22	35380470	35380494	PARCLIP_HUR.train.neg_73379		-
chr5	74778896	74778922	PARCLIP_HUR.train.neg_86473		-
chr3	119173330	119173355	PARCLIP_HUR.train.neg_78243		-
chr8	93755937	93755959	PARCLIP_HUR.train.neg_100935		-
chr16	22035135	22035169	PARCLIP_HUR.train.neg_34313		+
chr15	90809931	90809973	PARCLIP_HUR.train.neg_30679		+
chr22	23463908	23463937	PARCLIP_HUR.train.neg_69785		+
chr5	158638644	158638667	PARCLIP_HUR.train.neg_85359		+
chr20	54951780	54951800	PARCLIP_HUR.train.neg_63489		-
chr21	38114498	38114524	PARCLIP_HUR.train.neg_65192		+
chr5	54564704	54564726	PARCLIP_HUR.train.neg_83910		+
chr6	34389570	34389593	PARCLIP_HUR.train.neg_90845		-
chr15	40389778	40389801	PARCLIP_HUR.train.neg_31401		-
chr1	94312958	94313005	PARCLIP_HUR.train.neg_1164		+
chr6	38670565	38670586	PARCLIP_HUR.train.neg_90940		-
chr13	51946344	51946374	PARCLIP_HUR.train.neg_22236		-
chr18	7569147	7569170	PARCLIP_HUR.train.neg_44468		+
chr8	22866981	22867009	PARCLIP_HUR.train.neg_97489		+
chr8	109630183	109630210	PARCLIP_HUR.train.neg_101312		-
chr14	50787401	50787438	PARCLIP_HUR.train.neg_23976		+
chr22	39897006	39897040	PARCLIP_HUR.train.neg_71189		+
chr20	35579801	35579827	PARCLIP_HUR.train.neg_62622		-
chr16	300652	300677	PARCLIP_HUR.train.neg_33465		+
chr13	34494124	34494144	PARCLIP_HUR.train.neg_18664		+
chr21	44323350	44323375	PARCLIP_HUR.train.neg_65895		+
chr6	52316306	52316326	PARCLIP_HUR.train.neg_88931		+
chr3	58898483	58898504	PARCLIP_HUR.train.neg_77846		-
chr1	169079444	169079473	PARCLIP_HUR.train.neg_1661		+
chr1	39349779	39349806	PARCLIP_HUR.train.neg_604		+
chr8	92077629	92077664	PARCLIP_HUR.train.neg_100892		-
chr3	24917262	24917279	PARCLIP_HUR.train.neg_75086		+
chr21	43940620	43940647	PARCLIP_HUR.train.neg_65810		+
chr12	69156692	69156713	PARCLIP_HUR.train.neg_14832		+
chr18	34363865	34363890	PARCLIP_HUR.train.neg_48379		-
chr9	73273858	73273904	PARCLIP_HUR.train.neg_104905		-
chr17	29749717	29749743	PARCLIP_HUR.train.neg_39605		+
chrY	21133394	21133415	PARCLIP_HUR.train.neg_114427		-
chr13	34430541	34430562	PARCLIP_HUR.train.neg_18658		+
chr9	140109186	140109229	PARCLIP_HUR.train.neg_104082		+
chr18	10760418	10760446	PARCLIP_HUR.train.neg_47451		-
chr17	39707310	39707336	PARCLIP_HUR.train.neg_42741		-
chr9	116045399	116045423	PARCLIP_HUR.train.neg_103471		+
chr22	26746278	26746295	PARCLIP_HUR.train.neg_70088		+
chr10	7843173	7843197	PARCLIP_HUR.train.neg_3784		+
chr10	70239248	70239277	PARCLIP_HUR.train.neg_7250		-
chr11	62395016	62395040	PARCLIP_HUR.train.neg_12043		-
chr21	47727094	47727123	PARCLIP_HUR.train.neg_69196		-
chr3	69092595	69092615	PARCLIP_HUR.train.neg_77935		-
chr4	120957360	120957395	PARCLIP_HUR.train.neg_82887		-
chr11	12463513	12463535	PARCLIP_HUR.train.neg_8733		+
chr15	41736796	41736822	PARCLIP_HUR.train.neg_28826		+
chr9	68428567	68428592	PARCLIP_HUR.train.neg_104832		-
chr4	92483224	92483243	PARCLIP_HUR.train.neg_80372		+
chrX	135925657	135925679	PARCLIP_HUR.train.neg_111037		-
chrY	7636503	7636532	PARCLIP_HUR.train.neg_113522		-
chr2	177602185	177602213	PARCLIP_HUR.train.neg_58323		-
chr2	97875329	97875350	PARCLIP_HUR.train.neg_56069		+
chr4	177709657	177709681	PARCLIP_HUR.train.neg_83303		-
chr17	74155686	74155726	PARCLIP_HUR.train.neg_43830		-
chr17	16109503	16109528	PARCLIP_HUR.train.neg_42077		-
chr4	89124638	89124666	PARCLIP_HUR.train.neg_82481		-
chrY	7597621	7597647	PARCLIP_HUR.train.neg_113314		-
chr19	17538767	17538794	PARCLIP_HUR.train.neg_50338		+
chr9	75144752	75144781	PARCLIP_HUR.train.neg_102584		+
chr12	22829849	22829876	PARCLIP_HUR.train.neg_13892		+
chr10	70046759	70046779	PARCLIP_HUR.train.neg_7213		-
chr20	62577397	62577418	PARCLIP_HUR.train.neg_63776		-
chr10	128225359	128225384	PARCLIP_HUR.train.neg_8343		-
chr18	56359405	56359427	PARCLIP_HUR.train.neg_46316		+
chr7	56113443	56113462	PARCLIP_HUR.train.neg_95676		-
chr1	150253290	150253310	PARCLIP_HUR.train.neg_1502		+
chr4	83964452	83964474	PARCLIP_HUR.train.neg_80248		+
chr15	28103271	28103291	PARCLIP_HUR.train.neg_31080		-
chr22	37423377	37423407	PARCLIP_HUR.train.neg_70842		+
chr5	14610096	14610124	PARCLIP_HUR.train.neg_83555		+
chr11	33746855	33746882	PARCLIP_HUR.train.neg_11642		-
chr5	141376079	141376102	PARCLIP_HUR.train.neg_87288		-
chr7	45146344	45146367	PARCLIP_HUR.train.neg_95569		-
chr16	58762367	58762397	PARCLIP_HUR.train.neg_37758		-
chr19	51536650	51536680	PARCLIP_HUR.train.neg_51785		+
chr12	112852933	112852962	PARCLIP_HUR.train.neg_17758		-
chr1	46347876	46347912	PARCLIP_HUR.train.neg_753		+
chr15	35185499	35185526	PARCLIP_HUR.train.neg_31271		-
chr10	104243651	104243676	PARCLIP_HUR.train.neg_7926		-
chr20	48182284	48182312	PARCLIP_HUR.train.neg_63289		-
chr20	31446036	31446066	PARCLIP_HUR.train.neg_59655		+
chr14	105695043	105695063	PARCLIP_HUR.train.neg_28237		-
chr11	62367639	62367669	PARCLIP_HUR.train.neg_12036		-
chr18	71825636	71825652	PARCLIP_HUR.train.neg_46714		+
chr20	23343789	23343816	PARCLIP_HUR.train.neg_59343		+
chrX	133844534	133844553	PARCLIP_HUR.train.neg_110956		-
chr9	35077437	35077455	PARCLIP_HUR.train.neg_104706		-
chr3	4676588	4676610	PARCLIP_HUR.train.neg_74670		+
chr20	45054016	45054040	PARCLIP_HUR.train.neg_63111		-
chr2	70715856	70715885	PARCLIP_HUR.train.neg_57589		-
chr4	37353630	37353665	PARCLIP_HUR.train.neg_79511		+
chr5	125735650	125735672	PARCLIP_HUR.train.neg_84923		+
chr17	33904188	33904212	PARCLIP_HUR.train.neg_42511		-
chr18	72917122	72917152	PARCLIP_HUR.train.neg_49469		-
chr9	127632728	127632763	PARCLIP_HUR.train.neg_103661		+
chr5	21396092	21396114	PARCLIP_HUR.train.neg_83597		+
chr8	97897015	97897050	PARCLIP_HUR.train.neg_98951		+
chr4	2858814	2858842	PARCLIP_HUR.train.neg_79028		+
chr7	105482995	105483021	PARCLIP_HUR.train.neg_96367		-
chr22	31653618	31653639	PARCLIP_HUR.train.neg_70540		+
chr21	15426012	15426035	PARCLIP_HUR.train.neg_63824		+
chr18	24190173	24190199	PARCLIP_HUR.train.neg_47955		-
chr17	19241057	19241079	PARCLIP_HUR.train.neg_42189		-
chr20	57399429	57399454	PARCLIP_HUR.train.neg_63566		-
chr16	71752826	71752849	PARCLIP_HUR.train.neg_38094		-
chr4	56449429	56449449	PARCLIP_HUR.train.neg_82019		-
chrX	71476134	71476163	PARCLIP_HUR.train.neg_110070		-
chr10	115920202	115920221	PARCLIP_HUR.train.neg_8074		-
chr14	27064909	27064930	PARCLIP_HUR.train.neg_26234		-
chr7	121941996	121942016	PARCLIP_HUR.train.neg_96527		-
chr19	18758020	18758032	PARCLIP_HUR.train.neg_50390		+
chr10	64565297	64565322	PARCLIP_HUR.train.neg_4574		+
chr13	49786351	49786388	PARCLIP_HUR.train.neg_22096		-
chr4	103905508	103905532	PARCLIP_HUR.train.neg_82667		-
chr21	44845676	44845706	PARCLIP_HUR.train.neg_68748		-
chr16	28988422	28988451	PARCLIP_HUR.train.neg_37214		-
chr2	188307193	188307218	PARCLIP_HUR.train.neg_58365		-
chr12	57624170	57624194	PARCLIP_HUR.train.neg_14596		+
chr8	37599619	37599643	PARCLIP_HUR.train.neg_97832		+
chr4	7054712	7054747	PARCLIP_HUR.train.neg_79178		+
chr3	57789135	57789163	PARCLIP_HUR.train.neg_75768		+
chrX	80513758	80513779	PARCLIP_HUR.train.neg_107968		+
chr20	3337643	3337660	PARCLIP_HUR.train.neg_61511		-
chrX	99961932	99961949	PARCLIP_HUR.train.neg_110375		-
chrX	133960350	133960376	PARCLIP_HUR.train.neg_108679		+
chr21	42569345	42569371	PARCLIP_HUR.train.neg_65639		+
chr14	80237334	80237365	PARCLIP_HUR.train.neg_27679		-
chr15	48458044	48458079	PARCLIP_HUR.train.neg_31738		-
chr13	41036735	41036755	PARCLIP_HUR.train.neg_21649		-
chrX	114379745	114379763	PARCLIP_HUR.train.neg_110592		-
chr10	27070020	27070041	PARCLIP_HUR.train.neg_6582		-
chr17	34251451	34251472	PARCLIP_HUR.train.neg_42516		-
chr4	7976016	7976051	PARCLIP_HUR.train.neg_81442		-
chr22	36045080	36045103	PARCLIP_HUR.train.neg_70795		+
chr18	196687	196713	PARCLIP_HUR.train.neg_44154		+
chr1	91314128	91314155	PARCLIP_HUR.train.neg_2947		-
chr12	94127232	94127253	PARCLIP_HUR.train.neg_15101		+
chr19	33912695	33912717	PARCLIP_HUR.train.neg_53714		-
chr21	43423177	43423211	PARCLIP_HUR.train.neg_68606		-
chr7	130806343	130806369	PARCLIP_HUR.train.neg_94377		+
chr7	4844763	4844785	PARCLIP_HUR.train.neg_94811		-
chr18	71822791	71822819	PARCLIP_HUR.train.neg_46707		+
chr11	18637052	18637073	PARCLIP_HUR.train.neg_11455		-
chr19	45974503	45974555	PARCLIP_HUR.train.neg_51536		+
chr20	37186213	37186248	PARCLIP_HUR.train.neg_60063		+
chrX	150752532	150752563	PARCLIP_HUR.train.neg_108855		+
chrY	7623561	7623585	PARCLIP_HUR.train.neg_113462		-
chr3	32812072	32812107	PARCLIP_HUR.train.neg_75188		+
chr8	121530096	121530125	PARCLIP_HUR.train.neg_99237		+
chr5	40765384	40765410	PARCLIP_HUR.train.neg_86009		-
chr20	16744842	16744877	PARCLIP_HUR.train.neg_59046		+
chr7	98247642	98247659	PARCLIP_HUR.train.neg_93753		+
chr17	62887838	62887864	PARCLIP_HUR.train.neg_43615		-
chr13	100377273	100377296	PARCLIP_HUR.train.neg_20205		+
chr13	114272047	114272072	PARCLIP_HUR.train.neg_20630		+
chr19	52895222	52895245	PARCLIP_HUR.train.neg_54618		-
chr12	7052273	7052301	PARCLIP_HUR.train.neg_13505		+
chr6	111554644	111554675	PARCLIP_HUR.train.neg_91797		-
chr17	74556028	74556054	PARCLIP_HUR.train.neg_41282		+
chr2	114461369	114461388	PARCLIP_HUR.train.neg_57997		-
chr20	61152162	61152190	PARCLIP_HUR.train.neg_61153		+
chr7	99108989	99109024	PARCLIP_HUR.train.neg_93817		+
chr18	29123994	29124030	PARCLIP_HUR.train.neg_45376		+
chr14	62342925	62342952	PARCLIP_HUR.train.neg_24527		+
chrY	16915453	16915470	PARCLIP_HUR.train.neg_114174		-
chr16	23491228	23491254	PARCLIP_HUR.train.neg_37023		-
chr11	72006152	72006166	PARCLIP_HUR.train.neg_12377		-
chr11	62557389	62557419	PARCLIP_HUR.train.neg_9563		+
chr15	58980777	58980803	PARCLIP_HUR.train.neg_32154		-
chr11	19141572	19141595	PARCLIP_HUR.train.neg_8855		+
chr7	132293170	132293189	PARCLIP_HUR.train.neg_96717		-
chr22	20111874	20111899	PARCLIP_HUR.train.neg_69496		+
chr6	151501895	151501920	PARCLIP_HUR.train.neg_92152		-
chr17	4637478	4637499	PARCLIP_HUR.train.neg_41750		-
chr17	73966771	73966798	PARCLIP_HUR.train.neg_43811		-
chr11	35174290	35174312	PARCLIP_HUR.train.neg_9121		+
chr20	25659449	25659469	PARCLIP_HUR.train.neg_62093		-
chr17	48425261	48425280	PARCLIP_HUR.train.neg_40517		+
chr7	22953138	22953166	PARCLIP_HUR.train.neg_95072		-
chr17	40905126	40905154	PARCLIP_HUR.train.neg_42876		-
chr1	20224065	20224089	PARCLIP_HUR.train.neg_258		+
chr7	28750989	28751025	PARCLIP_HUR.train.neg_92779		+
chr9	4566328	4566355	PARCLIP_HUR.train.neg_104191		-
chr20	24966291	24966314	PARCLIP_HUR.train.neg_62005		-
chr3	33607017	33607040	PARCLIP_HUR.train.neg_77305		-
chr9	123740236	123740260	PARCLIP_HUR.train.neg_105884		-
chr17	1796115	1796137	PARCLIP_HUR.train.neg_38711		+
chr2	118849951	118849981	PARCLIP_HUR.train.neg_56273		+
chr6	31512616	31512640	PARCLIP_HUR.train.neg_90633		-
chrY	7597788	7597838	PARCLIP_HUR.train.neg_113316		-
chr19	582138	582168	PARCLIP_HUR.train.neg_49608		+
chr5	150825232	150825261	PARCLIP_HUR.train.neg_85304		+
chr9	104150192	104150213	PARCLIP_HUR.train.neg_105636		-
chr7	44580148	44580172	PARCLIP_HUR.train.neg_95517		-
chr22	18317358	18317378	PARCLIP_HUR.train.neg_72201		-
chr8	17565413	17565433	PARCLIP_HUR.train.neg_99789		-
chr15	45056938	45056964	PARCLIP_HUR.train.neg_29119		+
chrX	96711023	96711048	PARCLIP_HUR.train.neg_110320		-
chr2	26552942	26552966	PARCLIP_HUR.train.neg_55159		+
chr11	101989183	101989202	PARCLIP_HUR.train.neg_10402		+
chr16	71697147	71697173	PARCLIP_HUR.train.neg_38086		-
chr22	42336170	42336203	PARCLIP_HUR.train.neg_74125		-
chr21	17164317	17164340	PARCLIP_HUR.train.neg_63893		+
chr3	63841246	63841273	PARCLIP_HUR.train.neg_77886		-
chr12	668090	668110	PARCLIP_HUR.train.neg_13310		+
chrY	14909461	14909496	PARCLIP_HUR.train.neg_111599		+
chr16	3353028	3353048	PARCLIP_HUR.train.neg_36398		-
chr5	130706592	130706627	PARCLIP_HUR.train.neg_85015		+
chr3	49888646	49888673	PARCLIP_HUR.train.neg_77691		-
chr2	208463718	208463744	PARCLIP_HUR.train.neg_58410		-
chr8	38904963	38904987	PARCLIP_HUR.train.neg_97959		+
chrY	14892849	14892879	PARCLIP_HUR.train.neg_111525		+
chr11	125758860	125758882	PARCLIP_HUR.train.neg_10865		+
chr7	87848819	87848839	PARCLIP_HUR.train.neg_96007		-
chrX	84508443	84508462	PARCLIP_HUR.train.neg_108007		+
chr19	37120538	37120588	PARCLIP_HUR.train.neg_51000		+
chr17	10602065	10602096	PARCLIP_HUR.train.neg_38956		+
chr4	37838731	37838753	PARCLIP_HUR.train.neg_79522		+
chr11	111640492	111640520	PARCLIP_HUR.train.neg_12984		-
chr3	45828649	45828670	PARCLIP_HUR.train.neg_77472		-
chr3	69419666	69419694	PARCLIP_HUR.train.neg_77947		-
chr22	31616790	31616821	PARCLIP_HUR.train.neg_70522		+
chr20	17958428	17958448	PARCLIP_HUR.train.neg_59105		+
chr3	42682332	42682351	PARCLIP_HUR.train.neg_75412		+
chrY	21085390	21085412	PARCLIP_HUR.train.neg_114299		-
chr11	94958870	94958898	PARCLIP_HUR.train.neg_12752		-
chr7	35869045	35869075	PARCLIP_HUR.train.neg_92891		+
chr18	12699412	12699431	PARCLIP_HUR.train.neg_47542		-
chr21	40181440	40181462	PARCLIP_HUR.train.neg_65380		+
chr15	42536301	42536324	PARCLIP_HUR.train.neg_31519		-
chr12	21654774	21654798	PARCLIP_HUR.train.neg_13849		+
chr18	77897915	77897942	PARCLIP_HUR.train.neg_46951		+
chr10	27350456	27350477	PARCLIP_HUR.train.neg_6610		-
chr12	110510983	110511014	PARCLIP_HUR.train.neg_17681		-
chr15	52307909	52307928	PARCLIP_HUR.train.neg_31947		-
chr8	23537877	23537897	PARCLIP_HUR.train.neg_99887		-
chr16	75185267	75185289	PARCLIP_HUR.train.neg_35738		+
chr4	83829580	83829618	PARCLIP_HUR.train.neg_80233		+
chr18	3294448	3294473	PARCLIP_HUR.train.neg_44338		+
chr15	100953591	100953612	PARCLIP_HUR.train.neg_33364		-
chr16	48292982	48293017	PARCLIP_HUR.train.neg_34891		+
chr7	2466660	2466685	PARCLIP_HUR.train.neg_92338		+
chr5	140698760	140698784	PARCLIP_HUR.train.neg_87268		-
chr18	46138574	46138598	PARCLIP_HUR.train.neg_45939		+
chr9	19050473	19050502	PARCLIP_HUR.train.neg_101988		+
chr16	30002243	30002265	PARCLIP_HUR.train.neg_34649		+
chr4	39550484	39550507	PARCLIP_HUR.train.neg_79612		+
chr2	27270186	27270208	PARCLIP_HUR.train.neg_55194		+
chr1	156705337	156705372	PARCLIP_HUR.train.neg_1591		+
chr14	23795078	23795099	PARCLIP_HUR.train.neg_23345		+
chr22	24142716	24142738	PARCLIP_HUR.train.neg_69837		+
chr22	21286673	21286695	PARCLIP_HUR.train.neg_69577		+
chr8	97723429	97723464	PARCLIP_HUR.train.neg_98948		+
chr20	43572899	43572927	PARCLIP_HUR.train.neg_62925		-
chr6	52934052	52934074	PARCLIP_HUR.train.neg_88952		+
chr22	20837734	20837754	PARCLIP_HUR.train.neg_72434		-
chr11	65963111	65963145	PARCLIP_HUR.train.neg_9737		+
chr18	9328357	9328376	PARCLIP_HUR.train.neg_47415		-
chr9	68444672	68444694	PARCLIP_HUR.train.neg_104841		-
chr2	95826322	95826348	PARCLIP_HUR.train.neg_57787		-
chr9	114805137	114805163	PARCLIP_HUR.train.neg_105758		-
chr4	114891861	114891886	PARCLIP_HUR.train.neg_82841		-
chr14	70970022	70970057	PARCLIP_HUR.train.neg_27311		-
chr18	19756516	19756545	PARCLIP_HUR.train.neg_45124		+
chr8	104893228	104893255	PARCLIP_HUR.train.neg_99112		+
chr10	103873476	103873495	PARCLIP_HUR.train.neg_7920		-
chr18	42608557	42608579	PARCLIP_HUR.train.neg_45837		+
chr20	54987303	54987333	PARCLIP_HUR.train.neg_60742		+
chr10	35658651	35658686	PARCLIP_HUR.train.neg_4229		+
chr9	125719084	125719108	PARCLIP_HUR.train.neg_103605		+
chrX	70407956	70407985	PARCLIP_HUR.train.neg_110045		-
chr8	91572368	91572389	PARCLIP_HUR.train.neg_100849		-
chr15	93138497	93138522	PARCLIP_HUR.train.neg_33279		-
chr10	74928318	74928356	PARCLIP_HUR.train.neg_4871		+
chr13	33733175	33733207	PARCLIP_HUR.train.neg_21435		-
chr11	26410656	26410684	PARCLIP_HUR.train.neg_8940		+
chr4	132373625	132373645	PARCLIP_HUR.train.neg_80868		+
chr14	50089855	50089877	PARCLIP_HUR.train.neg_23934		+
chr22	19493089	19493124	PARCLIP_HUR.train.neg_69406		+
chr18	21561440	21561467	PARCLIP_HUR.train.neg_47836		-
chr17	33335078	33335104	PARCLIP_HUR.train.neg_39738		+
chr22	27173051	27173073	PARCLIP_HUR.train.neg_70191		+
chr18	33036604	33036634	PARCLIP_HUR.train.neg_48306		-
chr20	3918309	3918328	PARCLIP_HUR.train.neg_61520		-
chr5	88605238	88605256	PARCLIP_HUR.train.neg_84573		+
chr20	1904481	1904499	PARCLIP_HUR.train.neg_58568		+
chr4	1330997	1331018	PARCLIP_HUR.train.neg_78959		+
chr1	156247500	156247521	PARCLIP_HUR.train.neg_3364		-
chr21	43710718	43710737	PARCLIP_HUR.train.neg_65793		+
chr14	70104815	70104841	PARCLIP_HUR.train.neg_24794		+
chr12	54573312	54573331	PARCLIP_HUR.train.neg_16836		-
chr7	140408574	140408601	PARCLIP_HUR.train.neg_94501		+
chr7	17348686	17348716	PARCLIP_HUR.train.neg_92598		+
chr8	95849005	95849022	PARCLIP_HUR.train.neg_98880		+
chr10	121622088	121622123	PARCLIP_HUR.train.neg_8198		-
chr14	61396012	61396033	PARCLIP_HUR.train.neg_24475		+
chr9	32408361	32408386	PARCLIP_HUR.train.neg_102081		+
chr18	29250094	29250116	PARCLIP_HUR.train.neg_48134		-
chr4	132928915	132928937	PARCLIP_HUR.train.neg_82999		-
chr5	130694253	130694274	PARCLIP_HUR.train.neg_85010		+
chr4	81118693	81118721	PARCLIP_HUR.train.neg_80194		+
chr17	73139881	73139899	PARCLIP_HUR.train.neg_43760		-
chrY	16710383	16710402	PARCLIP_HUR.train.neg_112682		+
chr10	90757689	90757714	PARCLIP_HUR.train.neg_5210		+
chr21	47903173	47903198	PARCLIP_HUR.train.neg_66560		+
chr10	81063605	81063627	PARCLIP_HUR.train.neg_5011		+
chr9	87464	87491	PARCLIP_HUR.train.neg_101771		+
chr3	186203530	186203551	PARCLIP_HUR.train.neg_78796		-
chr2	172407812	172407837	PARCLIP_HUR.train.neg_56528		+
chr17	3491603	3491632	PARCLIP_HUR.train.neg_41679		-
chrX	43523679	43523698	PARCLIP_HUR.train.neg_107132		+
chr18	31327407	31327432	PARCLIP_HUR.train.neg_45491		+
chr12	49749554	49749583	PARCLIP_HUR.train.neg_14248		+
chr15	90794166	90794194	PARCLIP_HUR.train.neg_30664		+
chr9	102593612	102593633	PARCLIP_HUR.train.neg_103147		+
chr8	138890045	138890074	PARCLIP_HUR.train.neg_99416		+
chr13	115000507	115000530	PARCLIP_HUR.train.neg_20668		+
chr19	44254441	44254464	PARCLIP_HUR.train.neg_54216		-
chr8	75205181	75205209	PARCLIP_HUR.train.neg_100664		-
chr10	115657049	115657084	PARCLIP_HUR.train.neg_5826		+
chr1	70835046	70835070	PARCLIP_HUR.train.neg_986		+
chr14	89201716	89201735	PARCLIP_HUR.train.neg_27831		-
chr2	54265895	54265923	PARCLIP_HUR.train.neg_55607		+
chr15	64579905	64579933	PARCLIP_HUR.train.neg_32377		-
chr11	32815668	32815694	PARCLIP_HUR.train.neg_11621		-
chr13	32980225	32980256	PARCLIP_HUR.train.neg_21412		-
chr4	169833715	169833744	PARCLIP_HUR.train.neg_83251		-
chrY	13521784	13521812	PARCLIP_HUR.train.neg_114003		-
chr13	39444192	39444227	PARCLIP_HUR.train.neg_18860		+
chrX	73960962	73960986	PARCLIP_HUR.train.neg_110176		-
chr21	34130102	34130130	PARCLIP_HUR.train.neg_67812		-
chr13	27654478	27654500	PARCLIP_HUR.train.neg_21156		-
chr14	53157109	53157130	PARCLIP_HUR.train.neg_26824		-
chr4	81108460	81108484	PARCLIP_HUR.train.neg_80186		+
chr2	101991291	101991316	PARCLIP_HUR.train.neg_57914		-
chr21	48057858	48057877	PARCLIP_HUR.train.neg_66605		+
chr10	31597547	31597573	PARCLIP_HUR.train.neg_6707		-
chr1	113497662	113497688	PARCLIP_HUR.train.neg_3154		-
chr7	2773775	2773797	PARCLIP_HUR.train.neg_94797		-
chr14	81536991	81537026	PARCLIP_HUR.train.neg_25195		+
chr19	33192805	33192830	PARCLIP_HUR.train.neg_50759		+
chr2	67522779	67522812	PARCLIP_HUR.train.neg_55802		+
chr14	35451436	35451458	PARCLIP_HUR.train.neg_23644		+
chrY	7608388	7608408	PARCLIP_HUR.train.neg_113384		-
chr3	48683448	48683468	PARCLIP_HUR.train.neg_77607		-
chrY	21128345	21128369	PARCLIP_HUR.train.neg_114410		-
chr15	82337726	82337750	PARCLIP_HUR.train.neg_33000		-
chr11	28008224	28008250	PARCLIP_HUR.train.neg_11556		-
chr13	41308722	41308744	PARCLIP_HUR.train.neg_21691		-
chr14	94538401	94538436	PARCLIP_HUR.train.neg_27990		-
chr3	52740382	52740408	PARCLIP_HUR.train.neg_75691		+
chr2	208412149	208412166	PARCLIP_HUR.train.neg_56668		+
chr13	48660913	48660936	PARCLIP_HUR.train.neg_22059		-
chrY	16909612	16909645	PARCLIP_HUR.train.neg_114097		-
chr13	24468134	24468182	PARCLIP_HUR.train.neg_21011		-
chr15	73867117	73867139	PARCLIP_HUR.train.neg_32743		-
chr2	88751346	88751391	PARCLIP_HUR.train.neg_57758		-
chr3	418218	418241	PARCLIP_HUR.train.neg_74619		+
chr12	14116601	14116621	PARCLIP_HUR.train.neg_16179		-
chr17	41575003	41575027	PARCLIP_HUR.train.neg_40222		+
chr13	47370006	47370033	PARCLIP_HUR.train.neg_22019		-
chr17	45495015	45495034	PARCLIP_HUR.train.neg_43109		-
chr21	34843685	34843709	PARCLIP_HUR.train.neg_67903		-
chrX	107332882	107332902	PARCLIP_HUR.train.neg_110512		-
chr18	33256147	33256168	PARCLIP_HUR.train.neg_45642		+
chr4	17626306	17626325	PARCLIP_HUR.train.neg_79274		+
chr18	13748173	13748193	PARCLIP_HUR.train.neg_45004		+
chr10	115930655	115930685	PARCLIP_HUR.train.neg_8077		-
chr2	175807432	175807454	PARCLIP_HUR.train.neg_58309		-
chr16	77477520	77477548	PARCLIP_HUR.train.neg_35796		+
chr12	27645631	27645666	PARCLIP_HUR.train.neg_13964		+
chr7	130051252	130051273	PARCLIP_HUR.train.neg_96650		-
chr11	82632461	82632500	PARCLIP_HUR.train.neg_10097		+
chr15	49171793	49171821	PARCLIP_HUR.train.neg_29202		+
chr1	26184107	26184136	PARCLIP_HUR.train.neg_2216		-
chr16	50607638	50607663	PARCLIP_HUR.train.neg_34966		+
chr21	28210988	28211015	PARCLIP_HUR.train.neg_67175		-
chr21	45547059	45547078	PARCLIP_HUR.train.neg_66178		+
chr4	6548500	6548526	PARCLIP_HUR.train.neg_81419		-
chr7	99176243	99176267	PARCLIP_HUR.train.neg_93833		+
chr17	76314047	76314073	PARCLIP_HUR.train.neg_41331		+
chr5	52371251	52371277	PARCLIP_HUR.train.neg_83862		+
chr6	118456500	118456522	PARCLIP_HUR.train.neg_89557		+
chr17	74062627	74062664	PARCLIP_HUR.train.neg_43818		-
chr2	97499131	97499150	PARCLIP_HUR.train.neg_56067		+
chr15	63819592	63819618	PARCLIP_HUR.train.neg_29588		+
chr21	35970467	35970488	PARCLIP_HUR.train.neg_68015		-
chr7	23348758	23348783	PARCLIP_HUR.train.neg_92704		+
chr10	71899375	71899395	PARCLIP_HUR.train.neg_7271		-
chr15	65446537	65446556	PARCLIP_HUR.train.neg_32424		-
chr22	23504731	23504766	PARCLIP_HUR.train.neg_69807		+
chr17	2651367	2651386	PARCLIP_HUR.train.neg_41674		-
chr9	23845286	23845307	PARCLIP_HUR.train.neg_102051		+
chr17	18821487	18821533	PARCLIP_HUR.train.neg_39229		+
chr16	19107655	19107675	PARCLIP_HUR.train.neg_34156		+
chr7	99628790	99628813	PARCLIP_HUR.train.neg_93855		+
chr10	114195143	114195164	PARCLIP_HUR.train.neg_8050		-
chr12	6601460	6601486	PARCLIP_HUR.train.neg_15964		-
chr6	2120756	2120776	PARCLIP_HUR.train.neg_90023		-
chr18	21540451	21540470	PARCLIP_HUR.train.neg_47816		-
chrX	13743817	13743838	PARCLIP_HUR.train.neg_109042		-
chr20	1433415	1433434	PARCLIP_HUR.train.neg_61409		-
chr2	201760345	201760367	PARCLIP_HUR.train.neg_56640		+
chr15	42767294	42767315	PARCLIP_HUR.train.neg_31538		-
chr10	1059447	1059467	PARCLIP_HUR.train.neg_3634		+
chr18	58414053	58414081	PARCLIP_HUR.train.neg_49115		-
chr21	44844478	44844500	PARCLIP_HUR.train.neg_68740		-
chr13	41544563	41544585	PARCLIP_HUR.train.neg_21740		-
chr11	108035012	108035034	PARCLIP_HUR.train.neg_12916		-
chr10	100554986	100555005	PARCLIP_HUR.train.neg_7781		-
chr6	117864945	117864974	PARCLIP_HUR.train.neg_91870		-
chr18	60034353	60034377	PARCLIP_HUR.train.neg_46495		+
chr6	27817348	27817377	PARCLIP_HUR.train.neg_88120		+
chr10	82110179	82110204	PARCLIP_HUR.train.neg_5057		+
chr20	32835113	32835143	PARCLIP_HUR.train.neg_62298		-
chr11	47417337	47417359	PARCLIP_HUR.train.neg_11795		-
chr17	33399515	33399532	PARCLIP_HUR.train.neg_42448		-
chr11	22241037	22241060	PARCLIP_HUR.train.neg_8911		+
chr1	86846726	86846746	PARCLIP_HUR.train.neg_2925		-
chr9	69214913	69214941	PARCLIP_HUR.train.neg_104852		-
chr5	53085755	53085775	PARCLIP_HUR.train.neg_86125		-
chr1	43317392	43317417	PARCLIP_HUR.train.neg_699		+
chr7	126244517	126244540	PARCLIP_HUR.train.neg_96574		-
chr10	102891042	102891065	PARCLIP_HUR.train.neg_5537		+
chr1	24967800	24967820	PARCLIP_HUR.train.neg_318		+
chr10	23729412	23729434	PARCLIP_HUR.train.neg_4057		+
chr18	43479814	43479840	PARCLIP_HUR.train.neg_48556		-
chr5	89772999	89773025	PARCLIP_HUR.train.neg_84576		+
chr8	12598845	12598864	PARCLIP_HUR.train.neg_99712		-
chr17	36912839	36912866	PARCLIP_HUR.train.neg_39928		+
chr10	70100649	70100682	PARCLIP_HUR.train.neg_4631		+
chrY	21091793	21091814	PARCLIP_HUR.train.neg_114316		-
chr22	24041696	24041718	PARCLIP_HUR.train.neg_72652		-
chr17	30268416	30268445	PARCLIP_HUR.train.neg_39615		+
chr8	110357998	110358025	PARCLIP_HUR.train.neg_99161		+
chr5	176970269	176970292	PARCLIP_HUR.train.neg_87535		-
chr19	8032215	8032245	PARCLIP_HUR.train.neg_52815		-
chr11	71799791	71799816	PARCLIP_HUR.train.neg_9900		+
chr14	72968991	72969017	PARCLIP_HUR.train.neg_24902		+
chr17	7397089	7397121	PARCLIP_HUR.train.neg_38872		+
chr3	12620740	12620760	PARCLIP_HUR.train.neg_74896		+
chr8	98666636	98666671	PARCLIP_HUR.train.neg_98959		+
chr5	65476906	65476929	PARCLIP_HUR.train.neg_84045		+
chr4	38382066	38382088	PARCLIP_HUR.train.neg_79559		+
chr6	99919886	99919904	PARCLIP_HUR.train.neg_91646		-
chr19	44616058	44616089	PARCLIP_HUR.train.neg_54254		-
chr9	96198924	96198948	PARCLIP_HUR.train.neg_105372		-
chr8	82580326	82580347	PARCLIP_HUR.train.neg_100752		-
chr3	40501268	40501295	PARCLIP_HUR.train.neg_75345		+
chr20	55758381	55758409	PARCLIP_HUR.train.neg_63507		-
chr21	45327006	45327032	PARCLIP_HUR.train.neg_66065		+
chr21	43421924	43421944	PARCLIP_HUR.train.neg_68604		-
chr14	89248561	89248597	PARCLIP_HUR.train.neg_27832		-
chr10	82255979	82256005	PARCLIP_HUR.train.neg_5082		+
chr16	10507240	10507260	PARCLIP_HUR.train.neg_33903		+
chr12	770432	770467	PARCLIP_HUR.train.neg_13319		+
chr14	77893967	77893987	PARCLIP_HUR.train.neg_27624		-
chr18	29627650	29627674	PARCLIP_HUR.train.neg_45388		+
chr5	54517484	54517518	PARCLIP_HUR.train.neg_86146		-
chr3	142673941	142673976	PARCLIP_HUR.train.neg_78564		-
chr1	46181219	46181250	PARCLIP_HUR.train.neg_2586		-
chr11	108356966	108356984	PARCLIP_HUR.train.neg_12937		-
chrX	46437365	46437390	PARCLIP_HUR.train.neg_107187		+
chr12	53971810	53971830	PARCLIP_HUR.train.neg_16813		-
chr3	45967330	45967364	PARCLIP_HUR.train.neg_77484		-
chr3	52003786	52003805	PARCLIP_HUR.train.neg_77717		-
chrY	16896078	16896116	PARCLIP_HUR.train.neg_113097		+
chr6	90021028	90021049	PARCLIP_HUR.train.neg_91502		-
chr14	61733918	61733945	PARCLIP_HUR.train.neg_24489		+
chr13	49671878	49671917	PARCLIP_HUR.train.neg_19304		+
chr16	57756050	57756085	PARCLIP_HUR.train.neg_35208		+
chr7	44872640	44872661	PARCLIP_HUR.train.neg_95542		-
chr17	3723005	3723030	PARCLIP_HUR.train.neg_41700		-
chr18	6546778	6546799	PARCLIP_HUR.train.neg_44422		+
chrY	16889578	16889598	PARCLIP_HUR.train.neg_113079		+
chr3	143736283	143736312	PARCLIP_HUR.train.neg_76566		+
chr16	89822382	89822419	PARCLIP_HUR.train.neg_38653		-
chr15	64449677	64449697	PARCLIP_HUR.train.neg_32361		-
chr17	26505181	26505209	PARCLIP_HUR.train.neg_39360		+
chr6	36651634	36651653	PARCLIP_HUR.train.neg_88563		+
chr13	99851934	99851986	PARCLIP_HUR.train.neg_22837		-
chr21	44296922	44296943	PARCLIP_HUR.train.neg_68655		-
chr2	162204409	162204443	PARCLIP_HUR.train.neg_56479		+
chr15	40064348	40064377	PARCLIP_HUR.train.neg_31383		-
chrX	100083197	100083221	PARCLIP_HUR.train.neg_108068		+
chr8	145904657	145904684	PARCLIP_HUR.train.neg_101731		-
chr15	71142428	71142460	PARCLIP_HUR.train.neg_32638		-
chr5	25153644	25153664	PARCLIP_HUR.train.neg_85746		-
chr22	26848681	26848705	PARCLIP_HUR.train.neg_72736		-
chr15	101349996	101350027	PARCLIP_HUR.train.neg_30945		+
chr18	3436669	3436704	PARCLIP_HUR.train.neg_44369		+
chr7	140928515	140928539	PARCLIP_HUR.train.neg_94505		+
chr6	24412086	24412105	PARCLIP_HUR.train.neg_87982		+
chr7	114760557	114760583	PARCLIP_HUR.train.neg_94169		+
chr8	38095275	38095298	PARCLIP_HUR.train.neg_97905		+
chr18	47794125	47794148	PARCLIP_HUR.train.neg_48893		-
chr5	134957470	134957496	PARCLIP_HUR.train.neg_85103		+
chr21	38445076	38445095	PARCLIP_HUR.train.neg_68211		-
chr7	102985612	102985626	PARCLIP_HUR.train.neg_94021		+
chr9	133364515	133364535	PARCLIP_HUR.train.neg_103952		+
chr4	159597716	159597736	PARCLIP_HUR.train.neg_81076		+
chr14	31632917	31632940	PARCLIP_HUR.train.neg_26278		-
chr14	57860816	57860851	PARCLIP_HUR.train.neg_24322		+
chr14	20811993	20812017	PARCLIP_HUR.train.neg_23187		+
chr14	73959054	73959074	PARCLIP_HUR.train.neg_24942		+
chr15	90172190	90172215	PARCLIP_HUR.train.neg_33212		-
chr18	32711170	32711192	PARCLIP_HUR.train.neg_45563		+
chr18	43705315	43705336	PARCLIP_HUR.train.neg_45904		+
chr11	102031895	102031919	PARCLIP_HUR.train.neg_10406		+
chr14	74225060	74225083	PARCLIP_HUR.train.neg_27436		-
chr2	197576391	197576418	PARCLIP_HUR.train.neg_56629		+
chr10	81579375	81579412	PARCLIP_HUR.train.neg_7497		-
chr21	37757629	37757655	PARCLIP_HUR.train.neg_65086		+
chr18	59021515	59021537	PARCLIP_HUR.train.neg_46432		+
chr19	52814577	52814610	PARCLIP_HUR.train.neg_51870		+
chr13	113960704	113960729	PARCLIP_HUR.train.neg_20579		+
chr19	52661332	52661361	PARCLIP_HUR.train.neg_54607		-
chr15	65687320	65687357	PARCLIP_HUR.train.neg_32436		-
chr13	103492495	103492515	PARCLIP_HUR.train.neg_20341		+
chr4	41267469	41267495	PARCLIP_HUR.train.neg_79650		+
chr4	139941300	139941325	PARCLIP_HUR.train.neg_80876		+
chr9	123387856	123387877	PARCLIP_HUR.train.neg_105867		-
chr2	97456706	97456727	PARCLIP_HUR.train.neg_56056		+
chr6	136603926	136603949	PARCLIP_HUR.train.neg_92041		-
chr18	74168901	74168919	PARCLIP_HUR.train.neg_49523		-
chr21	40717176	40717200	PARCLIP_HUR.train.neg_68440		-
chr3	119162757	119162779	PARCLIP_HUR.train.neg_78239		-
chr2	27004537	27004572	PARCLIP_HUR.train.neg_55172		+
chr3	20114991	20115012	PARCLIP_HUR.train.neg_75039		+
chr8	28577160	28577186	PARCLIP_HUR.train.neg_97673		+
chr22	18242767	18242808	PARCLIP_HUR.train.neg_72192		-
chr7	75560592	75560619	PARCLIP_HUR.train.neg_93429		+
chr10	93587618	93587641	PARCLIP_HUR.train.neg_5262		+
chr20	1159324	1159347	PARCLIP_HUR.train.neg_58535		+
chrX	53158997	53159018	PARCLIP_HUR.train.neg_107557		+
chr15	71690492	71690522	PARCLIP_HUR.train.neg_29906		+
chrX	48420743	48420766	PARCLIP_HUR.train.neg_107375		+
chr18	21166531	21166545	PARCLIP_HUR.train.neg_47815		-
chr12	7025486	7025521	PARCLIP_HUR.train.neg_13491		+
chr10	51812026	51812060	PARCLIP_HUR.train.neg_7049		-
chr3	54914093	54914116	PARCLIP_HUR.train.neg_75721		+
chr10	122652704	122652728	PARCLIP_HUR.train.neg_5910		+
chr8	133821899	133821918	PARCLIP_HUR.train.neg_99388		+
chr9	100673193	100673220	PARCLIP_HUR.train.neg_105551		-
chr19	11881888	11881924	PARCLIP_HUR.train.neg_50122		+
chr15	101816953	101816987	PARCLIP_HUR.train.neg_33414		-
chr3	100036496	100036517	PARCLIP_HUR.train.neg_76070		+
chr17	46619067	46619090	PARCLIP_HUR.train.neg_43143		-
chr14	31619801	31619828	PARCLIP_HUR.train.neg_26274		-
chr18	40453016	40453048	PARCLIP_HUR.train.neg_48495		-
chr4	39555422	39555441	PARCLIP_HUR.train.neg_79615		+
chr19	39887288	39887311	PARCLIP_HUR.train.neg_51210		+
chr9	37088435	37088462	PARCLIP_HUR.train.neg_102332		+
chr13	46067259	46067289	PARCLIP_HUR.train.neg_19157		+
chr22	45554334	45554360	PARCLIP_HUR.train.neg_74413		-
chr19	38065124	38065146	PARCLIP_HUR.train.neg_53943		-
chr16	75698974	75698992	PARCLIP_HUR.train.neg_35766		+
chr9	111661295	111661314	PARCLIP_HUR.train.neg_105689		-
chr14	73959798	73959834	PARCLIP_HUR.train.neg_24948		+
chrY	16775986	16776011	PARCLIP_HUR.train.neg_112825		+
chr2	65714770	65714793	PARCLIP_HUR.train.neg_55765		+
chr3	142380387	142380418	PARCLIP_HUR.train.neg_76551		+
chr21	45139241	45139260	PARCLIP_HUR.train.neg_65994		+
chr21	34936524	34936544	PARCLIP_HUR.train.neg_64825		+
chrY	7636736	7636754	PARCLIP_HUR.train.neg_113524		-
chrY	14954801	14954819	PARCLIP_HUR.train.neg_111779		+
chr4	144474422	144474454	PARCLIP_HUR.train.neg_80973		+
chr4	111445998	111446024	PARCLIP_HUR.train.neg_80610		+
chr2	111739152	111739180	PARCLIP_HUR.train.neg_56203		+
chr5	37240461	37240484	PARCLIP_HUR.train.neg_85926		-
chr1	156703476	156703498	PARCLIP_HUR.train.neg_1590		+
chrX	73816289	73816311	PARCLIP_HUR.train.neg_110164		-
chr6	99838774	99838794	PARCLIP_HUR.train.neg_91622		-
chr12	62668383	62668408	PARCLIP_HUR.train.neg_14682		+
chr21	16222757	16222780	PARCLIP_HUR.train.neg_66785		-
chr11	7566126	7566150	PARCLIP_HUR.train.neg_8593		+
chr15	49412075	49412110	PARCLIP_HUR.train.neg_31817		-
chr5	54607083	54607104	PARCLIP_HUR.train.neg_83916		+
chr6	27435073	27435097	PARCLIP_HUR.train.neg_90445		-
chr18	5293393	5293412	PARCLIP_HUR.train.neg_47302		-
chr13	100634200	100634221	PARCLIP_HUR.train.neg_20220		+
chr9	33331554	33331571	PARCLIP_HUR.train.neg_102127		+
chr7	124527693	124527718	PARCLIP_HUR.train.neg_96569		-
chr2	176959504	176959539	PARCLIP_HUR.train.neg_56556		+
chr17	58933197	58933233	PARCLIP_HUR.train.neg_40851		+
chr19	55623632	55623662	PARCLIP_HUR.train.neg_54737		-
chr16	9190147	9190169	PARCLIP_HUR.train.neg_33883		+
chr7	40044923	40044953	PARCLIP_HUR.train.neg_92988		+
chr7	40014648	40014668	PARCLIP_HUR.train.neg_92985		+
chr17	35898060	35898081	PARCLIP_HUR.train.neg_42549		-
chrY	16742292	16742316	PARCLIP_HUR.train.neg_112748		+
chrY	16753690	16753708	PARCLIP_HUR.train.neg_112773		+
chr8	144522306	144522334	PARCLIP_HUR.train.neg_101698		-
chr19	54963504	54963528	PARCLIP_HUR.train.neg_52013		+
chr11	68688672	68688693	PARCLIP_HUR.train.neg_9822		+
chr18	28608139	28608161	PARCLIP_HUR.train.neg_48034		-
chr4	120145605	120145629	PARCLIP_HUR.train.neg_80699		+
chr2	204152715	204152743	PARCLIP_HUR.train.neg_56663		+
chr13	26107893	26107913	PARCLIP_HUR.train.neg_18318		+
chr21	33350834	33350856	PARCLIP_HUR.train.neg_64540		+
chr15	44052280	44052305	PARCLIP_HUR.train.neg_29013		+
chr9	133343612	133343644	PARCLIP_HUR.train.neg_103944		+
chr17	44221876	44221900	PARCLIP_HUR.train.neg_43031		-
chr8	144393424	144393448	PARCLIP_HUR.train.neg_101694		-
chr2	73958326	73958344	PARCLIP_HUR.train.neg_57637		-
chr3	197790560	197790578	PARCLIP_HUR.train.neg_78859		-
chrY	13504947	13504981	PARCLIP_HUR.train.neg_113796		-
chr16	71960235	71960260	PARCLIP_HUR.train.neg_35662		+
chr5	180650209	180650244	PARCLIP_HUR.train.neg_85537		+
chr7	48462666	48462685	PARCLIP_HUR.train.neg_93125		+
chr4	121687190	121687215	PARCLIP_HUR.train.neg_82911		-
chr21	26965691	26965712	PARCLIP_HUR.train.neg_67048		-
chr20	25257663	25257695	PARCLIP_HUR.train.neg_59412		+
chr7	4712945	4712974	PARCLIP_HUR.train.neg_92365		+
chr8	135579955	135579982	PARCLIP_HUR.train.neg_101605		-
chr14	85967160	85967179	PARCLIP_HUR.train.neg_27769		-
chr12	9551206	9551224	PARCLIP_HUR.train.neg_16077		-
chr2	26268815	26268844	PARCLIP_HUR.train.neg_55125		+
chr8	81417936	81417958	PARCLIP_HUR.train.neg_98623		+
chr13	50148024	50148054	PARCLIP_HUR.train.neg_22139		-
chrY	13515787	13515811	PARCLIP_HUR.train.neg_113928		-
chrY	16009443	16009465	PARCLIP_HUR.train.neg_112426		+
chr19	57744933	57744954	PARCLIP_HUR.train.neg_52182		+
chr12	12485385	12485423	PARCLIP_HUR.train.neg_16144		-
chr4	99285051	99285076	PARCLIP_HUR.train.neg_80440		+
chr1	115155574	115155594	PARCLIP_HUR.train.neg_3172		-
chr15	44299351	44299374	PARCLIP_HUR.train.neg_31655		-
chr19	35158283	35158306	PARCLIP_HUR.train.neg_53729		-
chr11	93470027	93470052	PARCLIP_HUR.train.neg_12711		-
chr15	96876129	96876150	PARCLIP_HUR.train.neg_30839		+
chr1	94697737	94697768	PARCLIP_HUR.train.neg_2998		-
chr19	35172232	35172255	PARCLIP_HUR.train.neg_50834		+
chr1	21654400	21654442	PARCLIP_HUR.train.neg_2122		-
chr9	26941677	26941705	PARCLIP_HUR.train.neg_104511		-
chr5	128141899	128141927	PARCLIP_HUR.train.neg_84986		+
chrX	14036227	14036247	PARCLIP_HUR.train.neg_109077		-
chr8	118535237	118535262	PARCLIP_HUR.train.neg_99205		+
chr7	148809443	148809468	PARCLIP_HUR.train.neg_96877		-
chr19	42741144	42741171	PARCLIP_HUR.train.neg_54161		-
chr19	49678244	49678269	PARCLIP_HUR.train.neg_51702		+
chr20	1114160	1114187	PARCLIP_HUR.train.neg_58520		+
chr20	2468644	2468679	PARCLIP_HUR.train.neg_61433		-
chrX	54587268	54587294	PARCLIP_HUR.train.neg_107599		+
chr11	126114890	126114912	PARCLIP_HUR.train.neg_10872		+
chr21	46939962	46939986	PARCLIP_HUR.train.neg_69049		-
chr20	42149541	42149572	PARCLIP_HUR.train.neg_60200		+
chr6	169970144	169970177	PARCLIP_HUR.train.neg_92260		-
chr17	37434286	37434321	PARCLIP_HUR.train.neg_42626		-
chr17	8282290	8282311	PARCLIP_HUR.train.neg_41940		-
chr20	49520085	49520105	PARCLIP_HUR.train.neg_63370		-
chr19	12799000	12799035	PARCLIP_HUR.train.neg_53081		-
chr13	51972673	51972701	PARCLIP_HUR.train.neg_22241		-
chr5	108684381	108684402	PARCLIP_HUR.train.neg_86838		-
chr15	40862313	40862334	PARCLIP_HUR.train.neg_28729		+
chr7	98701437	98701458	PARCLIP_HUR.train.neg_96160		-
chr16	5189945	5189965	PARCLIP_HUR.train.neg_33847		+
chr18	22731749	22731782	PARCLIP_HUR.train.neg_47878		-
chr3	98238946	98238964	PARCLIP_HUR.train.neg_78075		-
chr12	2081994	2082019	PARCLIP_HUR.train.neg_15882		-
chr15	49335621	49335647	PARCLIP_HUR.train.neg_31816		-
chr3	126316329	126316352	PARCLIP_HUR.train.neg_78381		-
chr19	44517112	44517137	PARCLIP_HUR.train.neg_51441		+
chrX	53964484	53964503	PARCLIP_HUR.train.neg_109800		-
chr8	126029128	126029155	PARCLIP_HUR.train.neg_99328		+
chr22	38597215	38597245	PARCLIP_HUR.train.neg_73728		-
chr20	35207984	35208005	PARCLIP_HUR.train.neg_59924		+
chr8	27732811	27732830	PARCLIP_HUR.train.neg_99991		-
chr17	45252944	45252966	PARCLIP_HUR.train.neg_43105		-
chrX	46406013	46406065	PARCLIP_HUR.train.neg_107180		+
chr16	88048073	88048094	PARCLIP_HUR.train.neg_36033		+
chr6	131915029	131915041	PARCLIP_HUR.train.neg_91964		-
chr22	18152681	18152700	PARCLIP_HUR.train.neg_69335		+
chr18	48464502	48464531	PARCLIP_HUR.train.neg_46030		+
chr2	106361923	106361959	PARCLIP_HUR.train.neg_56154		+
chr9	108469095	108469126	PARCLIP_HUR.train.neg_103339		+
chr20	49532483	49532505	PARCLIP_HUR.train.neg_63374		-
chr7	100483536	100483560	PARCLIP_HUR.train.neg_93922		+
chrX	37696278	37696307	PARCLIP_HUR.train.neg_109384		-
chr11	111956695	111956750	PARCLIP_HUR.train.neg_13011		-
chrY	16784074	16784099	PARCLIP_HUR.train.neg_112843		+
chr20	62543118	62543147	PARCLIP_HUR.train.neg_61266		+
chr6	34729675	34729699	PARCLIP_HUR.train.neg_88471		+
chr11	120198672	120198693	PARCLIP_HUR.train.neg_10762		+
chr18	67973510	67973531	PARCLIP_HUR.train.neg_46678		+
chr6	111921308	111921336	PARCLIP_HUR.train.neg_89488		+
chr6	43596740	43596761	PARCLIP_HUR.train.neg_91089		-
chr4	175185648	175185677	PARCLIP_HUR.train.neg_83283		-
chr12	69038317	69038341	PARCLIP_HUR.train.neg_14816		+
chr14	88926757	88926778	PARCLIP_HUR.train.neg_25224		+
chr22	27115022	27115050	PARCLIP_HUR.train.neg_70176		+
chr18	12835642	12835669	PARCLIP_HUR.train.neg_47557		-
chr12	9566004	9566024	PARCLIP_HUR.train.neg_16087		-
chr19	44430082	44430102	PARCLIP_HUR.train.neg_54239		-
chr4	128819711	128819737	PARCLIP_HUR.train.neg_80827		+
chr8	126095903	126095932	PARCLIP_HUR.train.neg_101527		-
chr22	38333821	38333848	PARCLIP_HUR.train.neg_70999		+
chr6	99768320	99768337	PARCLIP_HUR.train.neg_91611		-
chrX	71485464	71485487	PARCLIP_HUR.train.neg_110077		-
chr18	12314141	12314163	PARCLIP_HUR.train.neg_44802		+
chr5	110663365	110663387	PARCLIP_HUR.train.neg_84756		+
chr5	94590360	94590386	PARCLIP_HUR.train.neg_86725		-
chr7	855571	855605	PARCLIP_HUR.train.neg_92286		+
chr20	9330753	9330778	PARCLIP_HUR.train.neg_58899		+
chr20	45316790	45316819	PARCLIP_HUR.train.neg_63147		-
chr12	68666620	68666643	PARCLIP_HUR.train.neg_17139		-
chr7	39687227	39687251	PARCLIP_HUR.train.neg_92976		+
chr16	71494507	71494534	PARCLIP_HUR.train.neg_38064		-
chrY	21106732	21106762	PARCLIP_HUR.train.neg_114354		-
chr19	45708759	45708783	PARCLIP_HUR.train.neg_51516		+
chr14	102445057	102445085	PARCLIP_HUR.train.neg_25629		+
chr22	32759792	32759820	PARCLIP_HUR.train.neg_73269		-
chr7	154793746	154793772	PARCLIP_HUR.train.neg_96922		-
chr17	26852131	26852152	PARCLIP_HUR.train.neg_42258		-
chr2	139045742	139045770	PARCLIP_HUR.train.neg_58164		-
chr1	102716660	102716692	PARCLIP_HUR.train.neg_3048		-
chr11	82601241	82601267	PARCLIP_HUR.train.neg_12557		-
chr18	59207154	59207173	PARCLIP_HUR.train.neg_46453		+
chr17	7135017	7135039	PARCLIP_HUR.train.neg_41862		-
chr6	10695386	10695404	PARCLIP_HUR.train.neg_87741		+
chr3	179093397	179093424	PARCLIP_HUR.train.neg_76748		+
chrX	133535781	133535803	PARCLIP_HUR.train.neg_108654		+
chr10	70285358	70285386	PARCLIP_HUR.train.neg_7268		-
chr1	107600870	107600891	PARCLIP_HUR.train.neg_1251		+
chr22	31891968	31891991	PARCLIP_HUR.train.neg_73206		-
chr11	116635665	116635692	PARCLIP_HUR.train.neg_13036		-
chrX	8605999	8606028	PARCLIP_HUR.train.neg_108970		-
chr15	59955090	59955119	PARCLIP_HUR.train.neg_32197		-
chr19	57088580	57088605	PARCLIP_HUR.train.neg_52133		+
chr22	39080659	39080683	PARCLIP_HUR.train.neg_71119		+
chr22	26345206	26345232	PARCLIP_HUR.train.neg_70052		+
chr8	11726454	11726478	PARCLIP_HUR.train.neg_99706		-
chr12	54525033	54525063	PARCLIP_HUR.train.neg_14439		+
chr10	31657323	31657346	PARCLIP_HUR.train.neg_4187		+
chr15	45008649	45008685	PARCLIP_HUR.train.neg_29098		+
chr7	35998521	35998544	PARCLIP_HUR.train.neg_92907		+
chr22	23490558	23490593	PARCLIP_HUR.train.neg_69789		+
chr2	74439073	74439096	PARCLIP_HUR.train.neg_55935		+
chr5	170692184	170692209	PARCLIP_HUR.train.neg_85421		+
chrX	149932997	149933022	PARCLIP_HUR.train.neg_108834		+
chrX	53101798	53101818	PARCLIP_HUR.train.neg_107542		+
chr10	86169118	86169153	PARCLIP_HUR.train.neg_5115		+
chr12	53677171	53677197	PARCLIP_HUR.train.neg_14384		+
chr14	58726073	58726103	PARCLIP_HUR.train.neg_24366		+
chrX	30691998	30692027	PARCLIP_HUR.train.neg_106979		+
chr12	7028481	7028502	PARCLIP_HUR.train.neg_13495		+
chr5	126159384	126159419	PARCLIP_HUR.train.neg_84953		+
chr8	67550018	67550044	PARCLIP_HUR.train.neg_100520		-
chr11	126126406	126126436	PARCLIP_HUR.train.neg_10874		+
chr20	19436828	19436853	PARCLIP_HUR.train.neg_59225		+
chr5	156529086	156529105	PARCLIP_HUR.train.neg_87414		-
chr1	19494348	19494377	PARCLIP_HUR.train.neg_2080		-
chr7	23298931	23298952	PARCLIP_HUR.train.neg_92692		+
chr20	21149195	21149217	PARCLIP_HUR.train.neg_59286		+
chr12	120542293	120542316	PARCLIP_HUR.train.neg_17852		-
chr5	69735035	69735062	PARCLIP_HUR.train.neg_84171		+
chr19	3983431	3983456	PARCLIP_HUR.train.neg_52627		-
chr20	25188415	25188435	PARCLIP_HUR.train.neg_59392		+
chr14	69558517	69558540	PARCLIP_HUR.train.neg_27263		-
chr13	60602208	60602236	PARCLIP_HUR.train.neg_19624		+
chr13	108179766	108179784	PARCLIP_HUR.train.neg_23004		-
chr2	101925130	101925154	PARCLIP_HUR.train.neg_57908		-
chrY	16727340	16727363	PARCLIP_HUR.train.neg_112716		+
chr2	65572240	65572264	PARCLIP_HUR.train.neg_57514		-
chr9	36652890	36652913	PARCLIP_HUR.train.neg_102315		+
chr4	1225929	1225954	PARCLIP_HUR.train.neg_81258		-
chr9	118105953	118105976	PARCLIP_HUR.train.neg_103529		+
chr6	52874141	52874164	PARCLIP_HUR.train.neg_91198		-
chr5	86706979	86707003	PARCLIP_HUR.train.neg_86637		-
chr21	47620859	47620896	PARCLIP_HUR.train.neg_69137		-
chr8	88571891	88571914	PARCLIP_HUR.train.neg_98730		+
chr17	63106613	63106635	PARCLIP_HUR.train.neg_40999		+
chrX	69693887	69693911	PARCLIP_HUR.train.neg_107777		+
chrX	67599081	67599106	PARCLIP_HUR.train.neg_110009		-
chr10	88434640	88434658	PARCLIP_HUR.train.neg_5122		+
chr13	111279009	111279037	PARCLIP_HUR.train.neg_20441		+
chr3	47221391	47221415	PARCLIP_HUR.train.neg_75523		+
chr7	99219204	99219225	PARCLIP_HUR.train.neg_93840		+
chr14	71478145	71478172	PARCLIP_HUR.train.neg_27353		-
chr20	23348063	23348095	PARCLIP_HUR.train.neg_59351		+
chr4	20701043	20701072	PARCLIP_HUR.train.neg_79326		+
chr10	21803831	21803858	PARCLIP_HUR.train.neg_6494		-
chr15	89618890	89618912	PARCLIP_HUR.train.neg_30587		+
chr9	34666735	34666759	PARCLIP_HUR.train.neg_102171		+
chr8	145714927	145714951	PARCLIP_HUR.train.neg_99498		+
chr15	42843326	42843355	PARCLIP_HUR.train.neg_28911		+
chr12	119649220	119649252	PARCLIP_HUR.train.neg_15545		+
chr4	162490839	162490862	PARCLIP_HUR.train.neg_83224		-
chrX	54169390	54169409	PARCLIP_HUR.train.neg_109828		-
chr21	40779501	40779553	PARCLIP_HUR.train.neg_65457		+
chr20	23344672	23344693	PARCLIP_HUR.train.neg_59344		+
chr7	36633666	36633691	PARCLIP_HUR.train.neg_95393		-
chr10	70704817	70704867	PARCLIP_HUR.train.neg_4688		+
chr6	18253280	18253302	PARCLIP_HUR.train.neg_90301		-
chr4	84126	84138	PARCLIP_HUR.train.neg_78868		+
chr21	30402816	30402841	PARCLIP_HUR.train.neg_64381		+
chr3	30693693	30693724	PARCLIP_HUR.train.neg_75147		+
chr9	20999618	20999644	PARCLIP_HUR.train.neg_104412		-
chr3	56650248	56650270	PARCLIP_HUR.train.neg_75734		+
chr22	29656767	29656798	PARCLIP_HUR.train.neg_72924		-
chr14	64730264	64730285	PARCLIP_HUR.train.neg_27140		-
chrX	12442938	12442967	PARCLIP_HUR.train.neg_106538		+
chr8	42894022	42894048	PARCLIP_HUR.train.neg_98089		+
chr18	384957	384998	PARCLIP_HUR.train.neg_47054		-
chr2	86383588	86383615	PARCLIP_HUR.train.neg_57730		-
chr15	90408858	90408882	PARCLIP_HUR.train.neg_33240		-
chr16	99014	99041	PARCLIP_HUR.train.neg_36185		-
chr14	94523473	94523496	PARCLIP_HUR.train.neg_27987		-
chr22	31659720	31659748	PARCLIP_HUR.train.neg_70542		+
chr7	130026315	130026347	PARCLIP_HUR.train.neg_94369		+
chr8	106181335	106181370	PARCLIP_HUR.train.neg_101271		-
chr17	80166959	80166981	PARCLIP_HUR.train.neg_44096		-
chr20	2104837	2104875	PARCLIP_HUR.train.neg_58588		+
chr7	44872823	44872843	PARCLIP_HUR.train.neg_95543		-
chr18	48534266	48534287	PARCLIP_HUR.train.neg_46044		+
chr9	104308811	104308839	PARCLIP_HUR.train.neg_103242		+
chr15	67816238	67816269	PARCLIP_HUR.train.neg_29743		+
chr8	14536198	14536214	PARCLIP_HUR.train.neg_99736		-
chr8	6693435	6693461	PARCLIP_HUR.train.neg_97088		+
chr5	74621530	74621557	PARCLIP_HUR.train.neg_86460		-
chr7	27193533	27193550	PARCLIP_HUR.train.neg_95188		-
chr14	100047455	100047475	PARCLIP_HUR.train.neg_28078		-
chr19	35172445	35172471	PARCLIP_HUR.train.neg_50835		+
chrY	14889790	14889811	PARCLIP_HUR.train.neg_111516		+
chr7	87717842	87717865	PARCLIP_HUR.train.neg_93578		+
chr14	89595683	89595705	PARCLIP_HUR.train.neg_27834		-
chr21	43484217	43484252	PARCLIP_HUR.train.neg_65678		+
chrY	16914756	16914814	PARCLIP_HUR.train.neg_114166		-
chr1	16452787	16452813	PARCLIP_HUR.train.neg_2048		-
chr13	96263867	96263887	PARCLIP_HUR.train.neg_22728		-
chr20	3101790	3101813	PARCLIP_HUR.train.neg_61473		-
chr21	26410955	26410985	PARCLIP_HUR.train.neg_64317		+
chr11	9512855	9512876	PARCLIP_HUR.train.neg_8666		+
chrX	19968995	19969025	PARCLIP_HUR.train.neg_109226		-
chr18	5291147	5291169	PARCLIP_HUR.train.neg_47289		-
chr17	57738098	57738118	PARCLIP_HUR.train.neg_40796		+
chr5	102443368	102443399	PARCLIP_HUR.train.neg_86784		-
chr12	29480246	29480281	PARCLIP_HUR.train.neg_13998		+
chr8	133638652	133638666	PARCLIP_HUR.train.neg_101580		-
chr17	28711691	28711725	PARCLIP_HUR.train.neg_39450		+
chr16	31719207	31719225	PARCLIP_HUR.train.neg_34790		+
chr5	35689257	35689276	PARCLIP_HUR.train.neg_83710		+
chrY	21205459	21205485	PARCLIP_HUR.train.neg_114590		-
chr10	51065162	51065187	PARCLIP_HUR.train.neg_7009		-
chr22	46674053	46674081	PARCLIP_HUR.train.neg_71792		+
chr8	37602159	37602183	PARCLIP_HUR.train.neg_97833		+
chr20	1366799	1366821	PARCLIP_HUR.train.neg_61396		-
chr15	45888081	45888128	PARCLIP_HUR.train.neg_29138		+
chr10	105373139	105373167	PARCLIP_HUR.train.neg_7971		-
chr16	86547445	86547469	PARCLIP_HUR.train.neg_36001		+
chr1	119594575	119594601	PARCLIP_HUR.train.neg_3207		-
chr15	44923922	44923944	PARCLIP_HUR.train.neg_31672		-
chrY	21223901	21223941	PARCLIP_HUR.train.neg_114644		-
chr10	70338054	70338075	PARCLIP_HUR.train.neg_4636		+
chr19	41941467	41941486	PARCLIP_HUR.train.neg_54135		-
chr16	80276801	80276830	PARCLIP_HUR.train.neg_38325		-
chr17	2923539	2923567	PARCLIP_HUR.train.neg_38758		+
chr10	61440962	61440985	PARCLIP_HUR.train.neg_7098		-
chr12	113778401	113778426	PARCLIP_HUR.train.neg_17767		-
chr8	11281792	11281807	PARCLIP_HUR.train.neg_99680		-
chr22	20859610	20859645	PARCLIP_HUR.train.neg_69508		+
chr20	34328344	34328368	PARCLIP_HUR.train.neg_62471		-
chr11	19151986	19152021	PARCLIP_HUR.train.neg_8857		+
chr9	97033916	97033940	PARCLIP_HUR.train.neg_102994		+
chr18	12688594	12688616	PARCLIP_HUR.train.neg_44873		+
chrX	55756629	55756652	PARCLIP_HUR.train.neg_107624		+
chr21	46938694	46938724	PARCLIP_HUR.train.neg_69047		-
chr21	40378020	40378052	PARCLIP_HUR.train.neg_68352		-
chr2	170459934	170459964	PARCLIP_HUR.train.neg_56502		+
chr16	53149060	53149091	PARCLIP_HUR.train.neg_35025		+
chr6	167393200	167393226	PARCLIP_HUR.train.neg_92253		-
chr17	28773746	28773769	PARCLIP_HUR.train.neg_39461		+
chr16	90196760	90196788	PARCLIP_HUR.train.neg_36177		+
chr2	20129954	20129976	PARCLIP_HUR.train.neg_56953		-
chr11	71686289	71686309	PARCLIP_HUR.train.neg_9894		+
chr15	50648161	50648185	PARCLIP_HUR.train.neg_29241		+
chr7	5460720	5460739	PARCLIP_HUR.train.neg_94831		-
chr4	41811344	41811363	PARCLIP_HUR.train.neg_79676		+
chr7	99179405	99179429	PARCLIP_HUR.train.neg_93834		+
chr20	49355903	49355922	PARCLIP_HUR.train.neg_60644		+
chr14	56105575	56105596	PARCLIP_HUR.train.neg_24248		+
chr22	26364165	26364200	PARCLIP_HUR.train.neg_70055		+
chr8	125466359	125466385	PARCLIP_HUR.train.neg_99285		+
chr18	30661610	30661645	PARCLIP_HUR.train.neg_48207		-
chr22	21357504	21357523	PARCLIP_HUR.train.neg_69599		+
chr11	28070532	28070557	PARCLIP_HUR.train.neg_11562		-
chr18	72614607	72614632	PARCLIP_HUR.train.neg_46729		+
chr13	47360658	47360684	PARCLIP_HUR.train.neg_22010		-
chr7	105746865	105746892	PARCLIP_HUR.train.neg_96378		-
chr5	66119959	66119980	PARCLIP_HUR.train.neg_84049		+
chr1	149822303	149822351	PARCLIP_HUR.train.neg_3266		-
chr5	14771971	14771997	PARCLIP_HUR.train.neg_85683		-
chr2	24553114	24553138	PARCLIP_HUR.train.neg_57007		-
chr10	68628243	68628268	PARCLIP_HUR.train.neg_7181		-
chr9	113015322	113015345	PARCLIP_HUR.train.neg_105735		-
chrX	21420513	21420542	PARCLIP_HUR.train.neg_106794		+
chr6	52543055	52543084	PARCLIP_HUR.train.neg_88943		+
chr16	28363563	28363597	PARCLIP_HUR.train.neg_37183		-
chr18	47794166	47794191	PARCLIP_HUR.train.neg_48894		-
chr6	133113727	133113758	PARCLIP_HUR.train.neg_91997		-
chr17	46200191	46200214	PARCLIP_HUR.train.neg_40436		+
chrY	21131471	21131495	PARCLIP_HUR.train.neg_114422		-
chr20	58227392	58227418	PARCLIP_HUR.train.neg_60966		+
chr3	54981975	54982004	PARCLIP_HUR.train.neg_75724		+
chr6	111196050	111196078	PARCLIP_HUR.train.neg_89432		+
chr22	41864633	41864658	PARCLIP_HUR.train.neg_74083		-
chr3	53164330	53164356	PARCLIP_HUR.train.neg_77777		-
chr4	1998484	1998510	PARCLIP_HUR.train.neg_81296		-
chr5	76371628	76371663	PARCLIP_HUR.train.neg_86488		-
chr17	40149224	40149251	PARCLIP_HUR.train.neg_42785		-
chrY	21148061	21148090	PARCLIP_HUR.train.neg_114457		-
chr16	56623515	56623564	PARCLIP_HUR.train.neg_35108		+
chr14	50652233	50652267	PARCLIP_HUR.train.neg_26676		-
chr2	171359035	171359074	PARCLIP_HUR.train.neg_56516		+
chr12	6832908	6832922	PARCLIP_HUR.train.neg_13469		+
chr6	3746181	3746203	PARCLIP_HUR.train.neg_90091		-
chr17	2151564	2151593	PARCLIP_HUR.train.neg_41638		-
chr22	32039234	32039258	PARCLIP_HUR.train.neg_73222		-
chr7	143683760	143683791	PARCLIP_HUR.train.neg_94545		+
chr18	12512996	12513020	PARCLIP_HUR.train.neg_47489		-
chr12	59002862	59002884	PARCLIP_HUR.train.neg_17063		-
chrY	14908078	14908110	PARCLIP_HUR.train.neg_111594		+
chr14	105485970	105486005	PARCLIP_HUR.train.neg_28232		-
chr14	73767916	73767942	PARCLIP_HUR.train.neg_27391		-
chr12	2968410	2968429	PARCLIP_HUR.train.neg_13388		+
chr6	37343763	37343791	PARCLIP_HUR.train.neg_88600		+
chr2	87377223	87377258	PARCLIP_HUR.train.neg_56005		+
chr13	41768674	41768697	PARCLIP_HUR.train.neg_21804		-
chr4	128850502	128850536	PARCLIP_HUR.train.neg_82978		-
chr22	29657581	29657605	PARCLIP_HUR.train.neg_72928		-
chr12	120894692	120894720	PARCLIP_HUR.train.neg_15589		+
chr20	48739997	48740020	PARCLIP_HUR.train.neg_63346		-
chr7	102737667	102737688	PARCLIP_HUR.train.neg_94015		+
chr16	53943403	53943427	PARCLIP_HUR.train.neg_35066		+
chr2	20203160	20203182	PARCLIP_HUR.train.neg_55075		+
chr12	70159974	70159992	PARCLIP_HUR.train.neg_14881		+
chr18	43788627	43788649	PARCLIP_HUR.train.neg_45914		+
chr13	21873999	21874017	PARCLIP_HUR.train.neg_18234		+
chr3	101283104	101283124	PARCLIP_HUR.train.neg_76102		+
chr5	155949288	155949313	PARCLIP_HUR.train.neg_85342		+
chr17	35912131	35912156	PARCLIP_HUR.train.neg_42552		-
chr19	11939859	11939895	PARCLIP_HUR.train.neg_50134		+
chr14	21974689	21974710	PARCLIP_HUR.train.neg_25996		-
chr11	130759999	130760027	PARCLIP_HUR.train.neg_13253		-
chr19	15537297	15537321	PARCLIP_HUR.train.neg_53278		-
chr1	46472799	46472820	PARCLIP_HUR.train.neg_758		+
chr8	138896581	138896616	PARCLIP_HUR.train.neg_99417		+
chr5	75960318	75960340	PARCLIP_HUR.train.neg_84335		+
chr16	78836183	78836203	PARCLIP_HUR.train.neg_35830		+
chr21	33036662	33036683	PARCLIP_HUR.train.neg_64494		+
chr12	49785634	49785658	PARCLIP_HUR.train.neg_14251		+
chr20	37191176	37191200	PARCLIP_HUR.train.neg_60064		+
chr2	135122097	135122133	PARCLIP_HUR.train.neg_56373		+
chr14	65533340	65533364	PARCLIP_HUR.train.neg_27178		-
chr13	20226694	20226719	PARCLIP_HUR.train.neg_18134		+
chr3	27380144	27380172	PARCLIP_HUR.train.neg_77202		-
chr3	108308344	108308363	PARCLIP_HUR.train.neg_78160		-
chr13	103437597	103437629	PARCLIP_HUR.train.neg_22941		-
chrX	21533348	21533378	PARCLIP_HUR.train.neg_106802		+
chr19	13052182	13052206	PARCLIP_HUR.train.neg_50206		+
chr1	65695510	65695531	PARCLIP_HUR.train.neg_940		+
chr1	86252704	86252725	PARCLIP_HUR.train.neg_2917		-
chr5	130762803	130762835	PARCLIP_HUR.train.neg_87045		-
chr15	50595993	50596018	PARCLIP_HUR.train.neg_31865		-
chr13	50666280	50666303	PARCLIP_HUR.train.neg_19423		+
chr4	88009520	88009535	PARCLIP_HUR.train.neg_80309		+
chr10	7817168	7817193	PARCLIP_HUR.train.neg_6199		-
chr21	43553099	43553142	PARCLIP_HUR.train.neg_65733		+
chr11	114315049	114315070	PARCLIP_HUR.train.neg_10633		+
chr15	96032758	96032777	PARCLIP_HUR.train.neg_30828		+
chr13	31203057	31203074	PARCLIP_HUR.train.neg_18552		+
chrX	110954323	110954342	PARCLIP_HUR.train.neg_108382		+
chr17	39988984	39989006	PARCLIP_HUR.train.neg_42756		-
chr9	131822026	131822050	PARCLIP_HUR.train.neg_103890		+
chr14	80130026	80130055	PARCLIP_HUR.train.neg_27670		-
chr21	40555549	40555568	PARCLIP_HUR.train.neg_68383		-
chr2	58458500	58458530	PARCLIP_HUR.train.neg_57428		-
chr21	26959129	26959155	PARCLIP_HUR.train.neg_67038		-
chr13	95785916	95785936	PARCLIP_HUR.train.neg_22708		-
chr14	50051396	50051419	PARCLIP_HUR.train.neg_26589		-
chr22	38606894	38606916	PARCLIP_HUR.train.neg_71051		+
chr2	12866187	12866211	PARCLIP_HUR.train.neg_55043		+
chrX	47423748	47423771	PARCLIP_HUR.train.neg_107320		+
chr8	23016067	23016086	PARCLIP_HUR.train.neg_99873		-
chr16	31202298	31202326	PARCLIP_HUR.train.neg_34768		+
chr4	20737279	20737304	PARCLIP_HUR.train.neg_79334		+
chr8	95857836	95857862	PARCLIP_HUR.train.neg_98884		+
chr14	20849503	20849528	PARCLIP_HUR.train.neg_25867		-
chr2	160636784	160636802	PARCLIP_HUR.train.neg_58226		-
chr22	36923289	36923310	PARCLIP_HUR.train.neg_73611		-
chrX	119595640	119595667	PARCLIP_HUR.train.neg_110723		-
chr22	38703430	38703464	PARCLIP_HUR.train.neg_73760		-
chr9	80863425	80863445	PARCLIP_HUR.train.neg_102700		+
chr11	123503503	123503534	PARCLIP_HUR.train.neg_13138		-
chr14	85961423	85961448	PARCLIP_HUR.train.neg_27768		-
chr6	150171375	150171395	PARCLIP_HUR.train.neg_92144		-
chr6	30704110	30704137	PARCLIP_HUR.train.neg_90593		-
chr19	14242184	14242206	PARCLIP_HUR.train.neg_53186		-
chr16	28841123	28841144	PARCLIP_HUR.train.neg_34547		+
chr6	83073983	83074018	PARCLIP_HUR.train.neg_89194		+
chr16	55591109	55591136	PARCLIP_HUR.train.neg_35084		+
chr4	5421279	5421301	PARCLIP_HUR.train.neg_79123		+
chr10	127405875	127405901	PARCLIP_HUR.train.neg_8312		-
chr14	21901011	21901031	PARCLIP_HUR.train.neg_25959		-
chr11	10794851	10794879	PARCLIP_HUR.train.neg_8713		+
chr15	58982461	58982481	PARCLIP_HUR.train.neg_32155		-
chr15	59062618	59062640	PARCLIP_HUR.train.neg_32170		-
chr3	24851683	24851706	PARCLIP_HUR.train.neg_75083		+
chr8	33242416	33242436	PARCLIP_HUR.train.neg_100097		-
chr13	40295141	40295167	PARCLIP_HUR.train.neg_18900		+
chr14	75200521	75200544	PARCLIP_HUR.train.neg_25070		+
chr7	97866740	97866775	PARCLIP_HUR.train.neg_96137		-
chr2	99909568	99909591	PARCLIP_HUR.train.neg_57866		-
chrX	56592653	56592676	PARCLIP_HUR.train.neg_107646		+
chr15	98464613	98464631	PARCLIP_HUR.train.neg_30862		+
chr18	43468559	43468587	PARCLIP_HUR.train.neg_48552		-
chrX	18036321	18036343	PARCLIP_HUR.train.neg_109167		-
chrX	40581464	40581498	PARCLIP_HUR.train.neg_109460		-
chr7	128246278	128246300	PARCLIP_HUR.train.neg_94307		+
chr8	67771584	67771606	PARCLIP_HUR.train.neg_98414		+
chr10	88927525	88927560	PARCLIP_HUR.train.neg_5149		+
chr2	37893449	37893475	PARCLIP_HUR.train.neg_57191		-
chr13	101798048	101798073	PARCLIP_HUR.train.neg_22873		-
chr4	83366941	83366966	PARCLIP_HUR.train.neg_80220		+
chrX	63488472	63488496	PARCLIP_HUR.train.neg_109950		-
chr13	96127658	96127691	PARCLIP_HUR.train.neg_19990		+
chr11	134061923	134061943	PARCLIP_HUR.train.neg_13265		-
chr8	141525338	141525361	PARCLIP_HUR.train.neg_99427		+
chr3	53024475	53024494	PARCLIP_HUR.train.neg_77767		-
chr10	69791977	69791995	PARCLIP_HUR.train.neg_7207		-
chrX	100786437	100786462	PARCLIP_HUR.train.neg_108130		+
chr3	3011890	3011915	PARCLIP_HUR.train.neg_74647		+
chr2	37408580	37408606	PARCLIP_HUR.train.neg_57156		-
chr22	31057345	31057364	PARCLIP_HUR.train.neg_73099		-
chr9	74036834	74036856	PARCLIP_HUR.train.neg_104915		-
chr5	146978512	146978531	PARCLIP_HUR.train.neg_87339		-
chr10	62542800	62542828	PARCLIP_HUR.train.neg_4539		+
chrX	67550146	67550167	PARCLIP_HUR.train.neg_110007		-
chrX	118682513	118682537	PARCLIP_HUR.train.neg_110631		-
chr19	38050867	38050896	PARCLIP_HUR.train.neg_53942		-
chr19	1563194	1563213	PARCLIP_HUR.train.neg_52459		-
chr17	6548023	6548063	PARCLIP_HUR.train.neg_41822		-
chr10	97813911	97813933	PARCLIP_HUR.train.neg_5373		+
chr19	49700888	49700917	PARCLIP_HUR.train.neg_51707		+
chr2	153575352	153575378	PARCLIP_HUR.train.neg_56449		+
chr4	57270343	57270366	PARCLIP_HUR.train.neg_82033		-
chr12	57066460	57066480	PARCLIP_HUR.train.neg_16945		-
chr13	27844792	27844837	PARCLIP_HUR.train.neg_18404		+
chr16	58659598	58659616	PARCLIP_HUR.train.neg_37744		-
chr16	2059786	2059806	PARCLIP_HUR.train.neg_36308		-
chr18	47325227	47325251	PARCLIP_HUR.train.neg_48816		-
chr17	54984226	54984247	PARCLIP_HUR.train.neg_43331		-
chr11	108017120	108017143	PARCLIP_HUR.train.neg_10494		+
chr15	45936288	45936306	PARCLIP_HUR.train.neg_29152		+
chr21	30389690	30389716	PARCLIP_HUR.train.neg_67398		-
chr22	21299500	21299523	PARCLIP_HUR.train.neg_69585		+
chr10	1090316	1090340	PARCLIP_HUR.train.neg_6127		-
chrX	41434063	41434085	PARCLIP_HUR.train.neg_109466		-
chr3	122160313	122160341	PARCLIP_HUR.train.neg_78308		-
chr5	139495937	139495964	PARCLIP_HUR.train.neg_85160		+
chr17	1037363	1037393	PARCLIP_HUR.train.neg_41574		-
chr18	28615055	28615078	PARCLIP_HUR.train.neg_48038		-
chr16	23708160	23708195	PARCLIP_HUR.train.neg_37081		-
chr6	5001697	5001722	PARCLIP_HUR.train.neg_90105		-
chr19	12725004	12725024	PARCLIP_HUR.train.neg_50179		+
chr14	52495108	52495140	PARCLIP_HUR.train.neg_26782		-
chr22	40786503	40786544	PARCLIP_HUR.train.neg_71271		+
chrX	73061404	73061423	PARCLIP_HUR.train.neg_110143		-
chr18	22021421	22021444	PARCLIP_HUR.train.neg_45280		+
chr19	54722595	54722611	PARCLIP_HUR.train.neg_52004		+
chr19	46852541	46852582	PARCLIP_HUR.train.neg_51554		+
chr2	17956671	17956694	PARCLIP_HUR.train.neg_56925		-
chr16	84493435	84493457	PARCLIP_HUR.train.neg_38453		-
chr15	58990697	58990719	PARCLIP_HUR.train.neg_32157		-
chr4	89569598	89569619	PARCLIP_HUR.train.neg_80348		+
chr13	42803200	42803227	PARCLIP_HUR.train.neg_18974		+
chr15	98471507	98471526	PARCLIP_HUR.train.neg_30864		+
chr9	127561049	127561069	PARCLIP_HUR.train.neg_103651		+
chr14	38068771	38068795	PARCLIP_HUR.train.neg_26472		-
chr7	72397389	72397412	PARCLIP_HUR.train.neg_93376		+
chr17	7760059	7760081	PARCLIP_HUR.train.neg_41909		-
chr5	130604086	130604106	PARCLIP_HUR.train.neg_85007		+
chr10	20386860	20386881	PARCLIP_HUR.train.neg_4023		+
chr20	19208295	19208331	PARCLIP_HUR.train.neg_59219		+
chr5	133340033	133340063	PARCLIP_HUR.train.neg_87117		-
chr11	120300214	120300249	PARCLIP_HUR.train.neg_10767		+
chr18	19750746	19750782	PARCLIP_HUR.train.neg_45119		+
chr13	46818399	46818428	PARCLIP_HUR.train.neg_19186		+
chr8	95575738	95575763	PARCLIP_HUR.train.neg_98837		+
chr19	37864923	37864945	PARCLIP_HUR.train.neg_51084		+
chr5	42823938	42823967	PARCLIP_HUR.train.neg_86049		-
chr4	106543830	106543855	PARCLIP_HUR.train.neg_80517		+
chr14	65420220	65420242	PARCLIP_HUR.train.neg_24599		+
chr21	39439537	39439560	PARCLIP_HUR.train.neg_68288		-
chrX	53230094	53230129	PARCLIP_HUR.train.neg_109763		-
chr6	11066642	11066661	PARCLIP_HUR.train.neg_87776		+
chr6	57043846	57043871	PARCLIP_HUR.train.neg_89022		+
chrY	16931038	16931073	PARCLIP_HUR.train.neg_113158		+
chr6	39074563	39074592	PARCLIP_HUR.train.neg_90943		-
chr3	5250805	5250829	PARCLIP_HUR.train.neg_74695		+
chr11	5000497	5000517	PARCLIP_HUR.train.neg_8556		+
chr12	51831897	51831922	PARCLIP_HUR.train.neg_14352		+
chr18	47807677	47807705	PARCLIP_HUR.train.neg_48920		-
chr20	45317069	45317098	PARCLIP_HUR.train.neg_63149		-
chr9	28383618	28383648	PARCLIP_HUR.train.neg_104557		-
chr22	21458849	21458868	PARCLIP_HUR.train.neg_69626		+
chr9	116353266	116353286	PARCLIP_HUR.train.neg_103486		+
chr5	78384667	78384690	PARCLIP_HUR.train.neg_86541		-
chr11	62388872	62388900	PARCLIP_HUR.train.neg_12040		-
chr1	182457283	182457312	PARCLIP_HUR.train.neg_1726		+
chr6	11462120	11462143	PARCLIP_HUR.train.neg_87799		+
chr14	70105196	70105228	PARCLIP_HUR.train.neg_24795		+
chr16	58035291	58035311	PARCLIP_HUR.train.neg_35221		+
chr16	18596690	18596719	PARCLIP_HUR.train.neg_34127		+
chr21	19993660	19993683	PARCLIP_HUR.train.neg_64137		+
chrY	15977475	15977500	PARCLIP_HUR.train.neg_112306		+
chr5	82771200	82771221	PARCLIP_HUR.train.neg_84510		+
chr13	110916627	110916649	PARCLIP_HUR.train.neg_23060		-
chr7	100030551	100030586	PARCLIP_HUR.train.neg_93885		+
chrX	48462802	48462824	PARCLIP_HUR.train.neg_107400		+
chr11	47410636	47410656	PARCLIP_HUR.train.neg_11789		-
chrX	41194568	41194598	PARCLIP_HUR.train.neg_107097		+
chr13	52006698	52006720	PARCLIP_HUR.train.neg_22249		-
chr9	88462346	88462368	PARCLIP_HUR.train.neg_102799		+
chr19	7280078	7280098	PARCLIP_HUR.train.neg_52801		-
chr18	9326239	9326269	PARCLIP_HUR.train.neg_47413		-
chr7	138836274	138836297	PARCLIP_HUR.train.neg_94461		+
chr16	90002638	90002661	PARCLIP_HUR.train.neg_36139		+
chr4	79925763	79925787	PARCLIP_HUR.train.neg_80168		+
chr12	107458552	107458579	PARCLIP_HUR.train.neg_17612		-
chr7	84074069	84074088	PARCLIP_HUR.train.neg_95948		-
chr3	183007110	183007134	PARCLIP_HUR.train.neg_76778		+
chr7	94169546	94169568	PARCLIP_HUR.train.neg_93693		+
chr19	12296000	12296026	PARCLIP_HUR.train.neg_50171		+
chr22	42573245	42573266	PARCLIP_HUR.train.neg_74178		-
chr13	48584340	48584359	PARCLIP_HUR.train.neg_22037		-
chr2	11937341	11937364	PARCLIP_HUR.train.neg_55036		+
chrY	16700913	16700933	PARCLIP_HUR.train.neg_112654		+
chr20	34284195	34284223	PARCLIP_HUR.train.neg_62449		-
chr12	770755	770785	PARCLIP_HUR.train.neg_15862		-
chr7	824666	824679	PARCLIP_HUR.train.neg_92284		+
chr13	51513849	51513867	PARCLIP_HUR.train.neg_19455		+
chr14	72936880	72936911	PARCLIP_HUR.train.neg_24901		+
chr11	43154594	43154629	PARCLIP_HUR.train.neg_11723		-
chr12	46314546	46314567	PARCLIP_HUR.train.neg_16601		-
chrX	48384650	48384678	PARCLIP_HUR.train.neg_107353		+
chr13	22090731	22090762	PARCLIP_HUR.train.neg_20949		-
chr11	59577886	59577908	PARCLIP_HUR.train.neg_11952		-
chr14	74143845	74143868	PARCLIP_HUR.train.neg_24959		+
chr21	34170338	34170361	PARCLIP_HUR.train.neg_64602		+
chr15	56936389	56936424	PARCLIP_HUR.train.neg_32111		-
chr2	128895911	128895939	PARCLIP_HUR.train.neg_56314		+
chr8	90919821	90919850	PARCLIP_HUR.train.neg_98752		+
chr20	49530153	49530172	PARCLIP_HUR.train.neg_63372		-
chr3	57654089	57654115	PARCLIP_HUR.train.neg_77840		-
chr19	10404458	10404519	PARCLIP_HUR.train.neg_50001		+
chr21	46356328	46356363	PARCLIP_HUR.train.neg_68975		-
chr4	42465603	42465627	PARCLIP_HUR.train.neg_81824		-
chr21	30328846	30328877	PARCLIP_HUR.train.neg_67346		-
chr19	287289	287309	PARCLIP_HUR.train.neg_52385		-
chr6	30165611	30165646	PARCLIP_HUR.train.neg_90536		-
chr12	49223903	49223925	PARCLIP_HUR.train.neg_16669		-
chrX	14568772	14568800	PARCLIP_HUR.train.neg_106615		+
chr2	29345853	29345871	PARCLIP_HUR.train.neg_55272		+
chr6	33222638	33222657	PARCLIP_HUR.train.neg_90772		-
chr5	177634554	177634581	PARCLIP_HUR.train.neg_85492		+
chr13	103443475	103443496	PARCLIP_HUR.train.neg_22951		-
chrX	49047493	49047519	PARCLIP_HUR.train.neg_109703		-
chr16	28770481	28770512	PARCLIP_HUR.train.neg_34525		+
chr9	424647	424674	PARCLIP_HUR.train.neg_101783		+
chr22	38316252	38316272	PARCLIP_HUR.train.neg_70985		+
chr17	5978726	5978749	PARCLIP_HUR.train.neg_38835		+
chrX	134705336	134705357	PARCLIP_HUR.train.neg_108715		+
chr14	27310810	27310835	PARCLIP_HUR.train.neg_23431		+
chr16	81059439	81059467	PARCLIP_HUR.train.neg_35847		+
chr2	37449293	37449327	PARCLIP_HUR.train.neg_57166		-
chr17	48151762	48151790	PARCLIP_HUR.train.neg_40507		+
chr7	87170610	87170632	PARCLIP_HUR.train.neg_95993		-
chr9	23718689	23718724	PARCLIP_HUR.train.neg_104476		-
chrY	15868377	15868401	PARCLIP_HUR.train.neg_111869		+
chr3	49137948	49137986	PARCLIP_HUR.train.neg_77664		-
chr10	89460354	89460382	PARCLIP_HUR.train.neg_5177		+
chr10	38399882	38399912	PARCLIP_HUR.train.neg_4251		+
chr8	42696868	42696887	PARCLIP_HUR.train.neg_100269		-
chr20	24459504	24459523	PARCLIP_HUR.train.neg_59373		+
chr5	78198414	78198439	PARCLIP_HUR.train.neg_86536		-
chr2	187352693	187352713	PARCLIP_HUR.train.neg_56604		+
chr15	80371664	80371684	PARCLIP_HUR.train.neg_30322		+
chr16	75676145	75676166	PARCLIP_HUR.train.neg_38281		-
chr21	34667012	34667039	PARCLIP_HUR.train.neg_64694		+
chr21	38879882	38879903	PARCLIP_HUR.train.neg_65369		+
chr12	95873120	95873166	PARCLIP_HUR.train.neg_15121		+
chr13	41832162	41832187	PARCLIP_HUR.train.neg_21827		-
chrX	54478994	54479023	PARCLIP_HUR.train.neg_109848		-
chr18	47347895	47347916	PARCLIP_HUR.train.neg_45969		+
chr14	45592271	45592290	PARCLIP_HUR.train.neg_26541		-
chr16	3746167	3746192	PARCLIP_HUR.train.neg_36443		-
chr14	69707997	69708014	PARCLIP_HUR.train.neg_24743		+
chr9	26954985	26955004	PARCLIP_HUR.train.neg_102066		+
chr20	25601844	25601864	PARCLIP_HUR.train.neg_62081		-
chr18	34542649	34542670	PARCLIP_HUR.train.neg_45742		+
chr17	54909038	54909065	PARCLIP_HUR.train.neg_43320		-
chrX	80410546	80410566	PARCLIP_HUR.train.neg_110282		-
chr11	47267159	47267188	PARCLIP_HUR.train.neg_11775		-
chr18	72999716	72999744	PARCLIP_HUR.train.neg_46757		+
chr12	27212796	27212825	PARCLIP_HUR.train.neg_13934		+
chr20	43537067	43537105	PARCLIP_HUR.train.neg_60324		+
chrY	7616488	7616511	PARCLIP_HUR.train.neg_113424		-
chr21	34135626	34135661	PARCLIP_HUR.train.neg_67817		-
chr4	13453090	13453112	PARCLIP_HUR.train.neg_81509		-
chrX	70283115	70283141	PARCLIP_HUR.train.neg_110032		-
chr4	753127	753155	PARCLIP_HUR.train.neg_78917		+
chr6	11124162	11124190	PARCLIP_HUR.train.neg_87788		+
chrY	7658181	7658202	PARCLIP_HUR.train.neg_113610		-
chr12	57146324	57146355	PARCLIP_HUR.train.neg_14577		+
chr12	86403829	86403847	PARCLIP_HUR.train.neg_17329		-
chr4	41267084	41267107	PARCLIP_HUR.train.neg_79648		+
chr15	93321442	93321465	PARCLIP_HUR.train.neg_33295		-
chr1	89407491	89407515	PARCLIP_HUR.train.neg_2938		-
chr8	8050889	8050911	PARCLIP_HUR.train.neg_99618		-
chr1	36602682	36602701	PARCLIP_HUR.train.neg_2380		-
chr8	41518533	41518559	PARCLIP_HUR.train.neg_100219		-
chr16	50803222	50803243	PARCLIP_HUR.train.neg_35010		+
chr6	57432314	57432341	PARCLIP_HUR.train.neg_89033		+
chr10	104320701	104320727	PARCLIP_HUR.train.neg_5599		+
chr11	4930420	4930444	PARCLIP_HUR.train.neg_8548		+
chr21	46713285	46713313	PARCLIP_HUR.train.neg_66356		+
chr6	17131030	17131048	PARCLIP_HUR.train.neg_87882		+
chr6	17474801	17474830	PARCLIP_HUR.train.neg_87898		+
chr10	52563748	52563783	PARCLIP_HUR.train.neg_4460		+
chr7	33413226	33413251	PARCLIP_HUR.train.neg_92869		+
chr18	56421490	56421511	PARCLIP_HUR.train.neg_46352		+
chr13	30790144	30790166	PARCLIP_HUR.train.neg_21346		-
chr20	51170652	51170697	PARCLIP_HUR.train.neg_60679		+
chr4	44339150	44339185	PARCLIP_HUR.train.neg_81841		-
chr11	97755032	97755053	PARCLIP_HUR.train.neg_12795		-
chr4	89513243	89513265	PARCLIP_HUR.train.neg_80343		+
chr5	32557968	32557997	PARCLIP_HUR.train.neg_83658		+
chr12	71886940	71886964	PARCLIP_HUR.train.neg_14914		+
chr16	19135130	19135151	PARCLIP_HUR.train.neg_34163		+
chr17	70120839	70120859	PARCLIP_HUR.train.neg_41156		+
chr7	33090391	33090413	PARCLIP_HUR.train.neg_95310		-
chrX	52655689	52655709	PARCLIP_HUR.train.neg_107515		+
chr4	57841052	57841076	PARCLIP_HUR.train.neg_82066		-
chr3	48898536	48898559	PARCLIP_HUR.train.neg_77637		-
chr10	91453466	91453486	PARCLIP_HUR.train.neg_7598		-
chr16	77633026	77633046	PARCLIP_HUR.train.neg_35805		+
chr15	89496060	89496078	PARCLIP_HUR.train.neg_30569		+
chr19	811636	811659	PARCLIP_HUR.train.neg_49617		+
chr5	146971307	146971342	PARCLIP_HUR.train.neg_87337		-
chr5	80607682	80607703	PARCLIP_HUR.train.neg_84486		+
chr6	90480845	90480863	PARCLIP_HUR.train.neg_91535		-
chr15	75804377	75804396	PARCLIP_HUR.train.neg_32843		-
chr1	11144119	11144146	PARCLIP_HUR.train.neg_2022		-
chr11	82997033	82997052	PARCLIP_HUR.train.neg_12595		-
chr19	36236305	36236325	PARCLIP_HUR.train.neg_50899		+
chr1	156716690	156716717	PARCLIP_HUR.train.neg_3379		-
chrY	16947038	16947061	PARCLIP_HUR.train.neg_113211		+
chrY	16832013	16832037	PARCLIP_HUR.train.neg_112965		+
chr11	108038095	108038114	PARCLIP_HUR.train.neg_12917		-
chr5	52345783	52345809	PARCLIP_HUR.train.neg_83860		+
chr4	166250456	166250482	PARCLIP_HUR.train.neg_81104		+
chr19	42263617	42263646	PARCLIP_HUR.train.neg_51346		+
chr22	42460563	42460582	PARCLIP_HUR.train.neg_74166		-
chr18	73414640	73414690	PARCLIP_HUR.train.neg_49490		-
chr6	111588819	111588850	PARCLIP_HUR.train.neg_89473		+
chr3	150962931	150962958	PARCLIP_HUR.train.neg_78619		-
chr20	48807604	48807624	PARCLIP_HUR.train.neg_60606		+
chr6	43060104	43060139	PARCLIP_HUR.train.neg_88751		+
chr11	62561292	62561315	PARCLIP_HUR.train.neg_12087		-
chr19	10818189	10818212	PARCLIP_HUR.train.neg_50047		+
chr15	72716722	72716741	PARCLIP_HUR.train.neg_32717		-
chr2	65337964	65337990	PARCLIP_HUR.train.neg_57512		-
chr17	66284647	66284681	PARCLIP_HUR.train.neg_43683		-
chrX	133769468	133769497	PARCLIP_HUR.train.neg_110948		-
chr17	76431736	76431760	PARCLIP_HUR.train.neg_43896		-
chr12	56719071	56719099	PARCLIP_HUR.train.neg_16908		-
chr8	103237944	103237965	PARCLIP_HUR.train.neg_101202		-
chr13	115051393	115051422	PARCLIP_HUR.train.neg_20688		+
chr14	80694804	80694831	PARCLIP_HUR.train.neg_27682		-
chrY	14881076	14881102	PARCLIP_HUR.train.neg_111474		+
chr3	128208633	128208661	PARCLIP_HUR.train.neg_76389		+
chr17	43609140	43609160	PARCLIP_HUR.train.neg_40319		+
chr21	47305199	47305222	PARCLIP_HUR.train.neg_66433		+
chrY	16742685	16742704	PARCLIP_HUR.train.neg_112749		+
chr18	71950773	71950794	PARCLIP_HUR.train.neg_49443		-
chr7	66042370	66042393	PARCLIP_HUR.train.neg_95742		-
chr6	99931770	99931799	PARCLIP_HUR.train.neg_91648		-
chr1	47762767	47762804	PARCLIP_HUR.train.neg_2610		-
chr12	112580927	112580948	PARCLIP_HUR.train.neg_15488		+
chr10	104407974	104407998	PARCLIP_HUR.train.neg_5609		+
chr18	20790086	20790105	PARCLIP_HUR.train.neg_47750		-
chr13	99679831	99679854	PARCLIP_HUR.train.neg_22818		-
chrY	15898252	15898270	PARCLIP_HUR.train.neg_111995		+
chr22	31049256	31049304	PARCLIP_HUR.train.neg_73090		-
chr19	4252720	4252747	PARCLIP_HUR.train.neg_49849		+
chr15	85533191	85533211	PARCLIP_HUR.train.neg_30494		+
chr16	1450916	1450935	PARCLIP_HUR.train.neg_36254		-
chr15	42247088	42247110	PARCLIP_HUR.train.neg_31497		-
chr20	12287525	12287549	PARCLIP_HUR.train.neg_61742		-
chr8	659107	659142	PARCLIP_HUR.train.neg_99533		-
chr7	43990672	43990703	PARCLIP_HUR.train.neg_93074		+
chr14	99974952	99974968	PARCLIP_HUR.train.neg_25544		+
chr1	1154268	1154306	PARCLIP_HUR.train.neg_1877		-
chr5	73930927	73930955	PARCLIP_HUR.train.neg_86425		-
chr7	124692716	124692742	PARCLIP_HUR.train.neg_94272		+
chr16	81038660	81038678	PARCLIP_HUR.train.neg_38373		-
chr9	130532731	130532756	PARCLIP_HUR.train.neg_106084		-
chr21	40755391	40755420	PARCLIP_HUR.train.neg_65421		+
chr19	44508092	44508114	PARCLIP_HUR.train.neg_51438		+
chr14	92598342	92598366	PARCLIP_HUR.train.neg_25326		+
chr22	29736885	29736918	PARCLIP_HUR.train.neg_72951		-
chr19	50408713	50408736	PARCLIP_HUR.train.neg_54533		-
chr20	30874028	30874052	PARCLIP_HUR.train.neg_59577		+
chr4	119149187	119149210	PARCLIP_HUR.train.neg_80677		+
chr19	21221988	21222022	PARCLIP_HUR.train.neg_50579		+
chr16	70370306	70370343	PARCLIP_HUR.train.neg_37990		-
chr15	63133261	63133296	PARCLIP_HUR.train.neg_29522		+
chr5	69738914	69738935	PARCLIP_HUR.train.neg_84174		+
chr8	39088293	39088324	PARCLIP_HUR.train.neg_97972		+
chr12	1871582	1871606	PARCLIP_HUR.train.neg_13351		+
chr5	78098601	78098630	PARCLIP_HUR.train.neg_86532		-
chr4	22478451	22478473	PARCLIP_HUR.train.neg_81642		-
chrX	10425076	10425098	PARCLIP_HUR.train.neg_108978		-
chr15	56279177	56279201	PARCLIP_HUR.train.neg_32066		-
chr13	101619534	101619559	PARCLIP_HUR.train.neg_20291		+
chr6	111917711	111917741	PARCLIP_HUR.train.neg_89486		+
chr16	278633	278650	PARCLIP_HUR.train.neg_36214		-
chr9	5953792	5953814	PARCLIP_HUR.train.neg_104240		-
chr8	74729005	74729047	PARCLIP_HUR.train.neg_100640		-
chr18	40258965	40259000	PARCLIP_HUR.train.neg_45808		+
chrX	130851524	130851545	PARCLIP_HUR.train.neg_110849		-
chr19	30304234	30304259	PARCLIP_HUR.train.neg_50708		+
chr7	95840337	95840362	PARCLIP_HUR.train.neg_96110		-
chr16	2802906	2802935	PARCLIP_HUR.train.neg_33674		+
chrX	13881808	13881838	PARCLIP_HUR.train.neg_109065		-
chr14	39888093	39888115	PARCLIP_HUR.train.neg_26515		-
chr13	41568111	41568137	PARCLIP_HUR.train.neg_21745		-
chr14	69820402	69820429	PARCLIP_HUR.train.neg_24764		+
chr9	22003940	22003964	PARCLIP_HUR.train.neg_104459		-
chr7	74193460	74193484	PARCLIP_HUR.train.neg_95819		-
chr20	50305049	50305074	PARCLIP_HUR.train.neg_63425		-
chr6	110489835	110489862	PARCLIP_HUR.train.neg_91784		-
chr6	124245441	124245462	PARCLIP_HUR.train.neg_89603		+
chr20	61948298	61948322	PARCLIP_HUR.train.neg_61218		+
chr8	72754258	72754293	PARCLIP_HUR.train.neg_98471		+
chr16	30732896	30732931	PARCLIP_HUR.train.neg_34692		+
chr4	38377817	38377846	PARCLIP_HUR.train.neg_79556		+
chr8	52839981	52840007	PARCLIP_HUR.train.neg_98175		+
chr16	3285748	3285769	PARCLIP_HUR.train.neg_36391		-
chr6	13622561	13622587	PARCLIP_HUR.train.neg_87830		+
chr17	35996265	35996287	PARCLIP_HUR.train.neg_42567		-
chr7	23247132	23247163	PARCLIP_HUR.train.neg_92681		+
chr7	75596599	75596624	PARCLIP_HUR.train.neg_93432		+
chr10	134064055	134064084	PARCLIP_HUR.train.neg_8382		-
chr15	27565128	27565152	PARCLIP_HUR.train.neg_28350		+
chr7	37732537	37732565	PARCLIP_HUR.train.neg_92925		+
chrX	48886801	48886820	PARCLIP_HUR.train.neg_109674		-
chr9	115990262	115990283	PARCLIP_HUR.train.neg_103458		+
chr13	73293188	73293208	PARCLIP_HUR.train.neg_22434		-
chr7	120976127	120976150	PARCLIP_HUR.train.neg_94246		+
chr12	102180292	102180318	PARCLIP_HUR.train.neg_17510		-
chr8	30692858	30692883	PARCLIP_HUR.train.neg_100072		-
chr9	26973391	26973408	PARCLIP_HUR.train.neg_102068		+
chr21	47740141	47740163	PARCLIP_HUR.train.neg_69223		-
chr17	77812109	77812136	PARCLIP_HUR.train.neg_43981		-
chr3	96930826	96930849	PARCLIP_HUR.train.neg_76011		+
chr10	83860309	83860329	PARCLIP_HUR.train.neg_5092		+
chr19	52526671	52526692	PARCLIP_HUR.train.neg_54586		-
chr4	119619136	119619161	PARCLIP_HUR.train.neg_80693		+
chr14	61181459	61181494	PARCLIP_HUR.train.neg_27040		-
chrY	16933200	16933223	PARCLIP_HUR.train.neg_113163		+
chrY	16659652	16659674	PARCLIP_HUR.train.neg_112556		+
chr4	142060539	142060562	PARCLIP_HUR.train.neg_83085		-
chr9	117392642	117392673	PARCLIP_HUR.train.neg_103515		+
chrX	70812648	70812670	PARCLIP_HUR.train.neg_107863		+
chr4	83777647	83777668	PARCLIP_HUR.train.neg_82367		-
chr18	21485834	21485863	PARCLIP_HUR.train.neg_45232		+
chr9	88559782	88559818	PARCLIP_HUR.train.neg_102803		+
chr11	86197114	86197138	PARCLIP_HUR.train.neg_10207		+
chr15	31063179	31063214	PARCLIP_HUR.train.neg_28447		+
chr9	36284273	36284287	PARCLIP_HUR.train.neg_102298		+
chr15	78819921	78819944	PARCLIP_HUR.train.neg_30253		+
chr3	9421673	9421693	PARCLIP_HUR.train.neg_74731		+
chr10	27011321	27011346	PARCLIP_HUR.train.neg_4119		+
chr4	17843740	17843759	PARCLIP_HUR.train.neg_79297		+
chr19	55856419	55856453	PARCLIP_HUR.train.neg_52051		+
chrX	77161004	77161028	PARCLIP_HUR.train.neg_107922		+
chr10	93554848	93554871	PARCLIP_HUR.train.neg_7615		-
chr15	91292741	91292764	PARCLIP_HUR.train.neg_30724		+
chr16	58036141	58036167	PARCLIP_HUR.train.neg_35223		+
chr18	2556600	2556628	PARCLIP_HUR.train.neg_47211		-
chr20	42843054	42843075	PARCLIP_HUR.train.neg_60253		+
chr8	91505262	91505284	PARCLIP_HUR.train.neg_98768		+
chr20	25400022	25400048	PARCLIP_HUR.train.neg_59427		+
chr5	37367854	37367885	PARCLIP_HUR.train.neg_85932		-
chr19	10433491	10433513	PARCLIP_HUR.train.neg_52937		-
chr10	60552226	60552246	PARCLIP_HUR.train.neg_4535		+
chr7	96175484	96175506	PARCLIP_HUR.train.neg_96115		-
chr15	45004696	45004722	PARCLIP_HUR.train.neg_29094		+
chr14	45467451	45467469	PARCLIP_HUR.train.neg_23853		+
chr17	29543514	29543536	PARCLIP_HUR.train.neg_39584		+
chr6	27100956	27100986	PARCLIP_HUR.train.neg_88097		+
chr15	100813026	100813045	PARCLIP_HUR.train.neg_33359		-
chrY	7647394	7647416	PARCLIP_HUR.train.neg_113569		-
chr5	10296389	10296412	PARCLIP_HUR.train.neg_85657		-
chrY	13499713	13499737	PARCLIP_HUR.train.neg_113733		-
chr5	133292436	133292458	PARCLIP_HUR.train.neg_87105		-
chr7	111918511	111918536	PARCLIP_HUR.train.neg_94114		+
chr18	24630738	24630756	PARCLIP_HUR.train.neg_47972		-
chrX	12639507	12639531	PARCLIP_HUR.train.neg_106545		+
chr21	34903688	34903717	PARCLIP_HUR.train.neg_67933		-
chr20	13772217	13772241	PARCLIP_HUR.train.neg_58989		+
chr1	178062784	178062807	PARCLIP_HUR.train.neg_3476		-
chr15	44679123	44679153	PARCLIP_HUR.train.neg_29060		+
chr21	26767634	26767668	PARCLIP_HUR.train.neg_67010		-
chr10	14721228	14721252	PARCLIP_HUR.train.neg_6300		-
chr14	71217999	71218026	PARCLIP_HUR.train.neg_27334		-
chr7	120997235	120997263	PARCLIP_HUR.train.neg_96508		-
chr22	39067315	39067336	PARCLIP_HUR.train.neg_71088		+
chr14	58701047	58701069	PARCLIP_HUR.train.neg_24356		+
chr17	63049366	63049395	PARCLIP_HUR.train.neg_43627		-
chr11	6988199	6988228	PARCLIP_HUR.train.neg_8573		+
chr21	40690706	40690726	PARCLIP_HUR.train.neg_68418		-
chr20	3201295	3201323	PARCLIP_HUR.train.neg_58653		+
chr12	9560248	9560276	PARCLIP_HUR.train.neg_16084		-
chrY	16023383	16023408	PARCLIP_HUR.train.neg_112485		+
chr19	44047824	44047848	PARCLIP_HUR.train.neg_54190		-
chr21	9928537	9928555	PARCLIP_HUR.train.neg_66653		-
chr6	167435668	167435689	PARCLIP_HUR.train.neg_89979		+
chr6	11067218	11067243	PARCLIP_HUR.train.neg_87777		+
chr22	45558591	45558612	PARCLIP_HUR.train.neg_74415		-
chr21	37818993	37819005	PARCLIP_HUR.train.neg_65116		+
chrX	38663264	38663296	PARCLIP_HUR.train.neg_107047		+
chr18	3265362	3265387	PARCLIP_HUR.train.neg_44302		+
chr22	42462461	42462485	PARCLIP_HUR.train.neg_74172		-
chr18	43119994	43120013	PARCLIP_HUR.train.neg_45865		+
chr2	63179523	63179546	PARCLIP_HUR.train.neg_55712		+
chr18	61082997	61083014	PARCLIP_HUR.train.neg_49253		-
chr5	167619059	167619100	PARCLIP_HUR.train.neg_85399		+
chr15	73522095	73522119	PARCLIP_HUR.train.neg_30003		+
chr17	46987716	46987739	PARCLIP_HUR.train.neg_40461		+
chr14	30051046	30051072	PARCLIP_HUR.train.neg_26246		-
chr21	36647790	36647825	PARCLIP_HUR.train.neg_68043		-
chr11	113954712	113954731	PARCLIP_HUR.train.neg_10619		+
chr8	18601520	18601543	PARCLIP_HUR.train.neg_99825		-
chr10	75360702	75360737	PARCLIP_HUR.train.neg_7396		-
chrY	16825535	16825558	PARCLIP_HUR.train.neg_112944		+
chr19	41269961	41269996	PARCLIP_HUR.train.neg_51313		+
chrY	7675851	7675879	PARCLIP_HUR.train.neg_113683		-
chr1	52865798	52865821	PARCLIP_HUR.train.neg_2659		-
chr5	76379302	76379325	PARCLIP_HUR.train.neg_86492		-
chr12	42802868	42802895	PARCLIP_HUR.train.neg_14123		+
chr21	26645111	26645129	PARCLIP_HUR.train.neg_66988		-
chr13	101868068	101868093	PARCLIP_HUR.train.neg_22877		-
chr15	43095218	43095237	PARCLIP_HUR.train.neg_31554		-
chr22	22313118	22313138	PARCLIP_HUR.train.neg_72574		-
chr15	82264049	82264072	PARCLIP_HUR.train.neg_32983		-
chr5	134121539	134121574	PARCLIP_HUR.train.neg_85074		+
chr17	686350	686375	PARCLIP_HUR.train.neg_38676		+
chrX	46528274	46528297	PARCLIP_HUR.train.neg_109531		-
chr21	47103622	47103643	PARCLIP_HUR.train.neg_66395		+
chr4	71555208	71555229	PARCLIP_HUR.train.neg_79971		+
chr13	100232524	100232551	PARCLIP_HUR.train.neg_20195		+
chr21	43506993	43507024	PARCLIP_HUR.train.neg_65700		+
chr9	99173435	99173458	PARCLIP_HUR.train.neg_105437		-
chr10	65323529	65323551	PARCLIP_HUR.train.neg_4595		+
chr4	124058542	124058568	PARCLIP_HUR.train.neg_80768		+
chr13	111345287	111345308	PARCLIP_HUR.train.neg_23073		-
chrX	107633214	107633238	PARCLIP_HUR.train.neg_110528		-
chr8	138910850	138910870	PARCLIP_HUR.train.neg_99419		+
chr2	97464543	97464558	PARCLIP_HUR.train.neg_56058		+
chr18	74170593	74170617	PARCLIP_HUR.train.neg_49524		-
chr12	57626376	57626394	PARCLIP_HUR.train.neg_14601		+
chr1	67392730	67392753	PARCLIP_HUR.train.neg_957		+
chr17	74441164	74441186	PARCLIP_HUR.train.neg_43862		-
chr10	12120438	12120462	PARCLIP_HUR.train.neg_3840		+
chr22	28283409	28283431	PARCLIP_HUR.train.neg_72821		-
chr17	53033563	53033590	PARCLIP_HUR.train.neg_43292		-
chr6	24775399	24775426	PARCLIP_HUR.train.neg_88007		+
chr3	113761160	113761185	PARCLIP_HUR.train.neg_76260		+
chr18	9330754	9330774	PARCLIP_HUR.train.neg_47416		-
chr4	71610412	71610434	PARCLIP_HUR.train.neg_79978		+
chr13	115017514	115017539	PARCLIP_HUR.train.neg_20678		+
chr2	177003303	177003327	PARCLIP_HUR.train.neg_56567		+
chr6	136563547	136563566	PARCLIP_HUR.train.neg_92033		-
chr12	13230487	13230504	PARCLIP_HUR.train.neg_13715		+
chr2	85114101	85114123	PARCLIP_HUR.train.neg_57701		-
chr22	22286598	22286618	PARCLIP_HUR.train.neg_72552		-
chr22	46640057	46640083	PARCLIP_HUR.train.neg_74434		-
chr3	32866321	32866341	PARCLIP_HUR.train.neg_75190		+
chr11	62437344	62437382	PARCLIP_HUR.train.neg_12057		-
chr7	154748150	154748178	PARCLIP_HUR.train.neg_96918		-
chr21	29992185	29992206	PARCLIP_HUR.train.neg_67272		-
chr19	29703088	29703113	PARCLIP_HUR.train.neg_53620		-
chr12	16559713	16559740	PARCLIP_HUR.train.neg_13772		+
chr15	40330242	40330273	PARCLIP_HUR.train.neg_31393		-
chr2	103768852	103768872	PARCLIP_HUR.train.neg_57926		-
chr14	54010252	54010286	PARCLIP_HUR.train.neg_24136		+
chr18	32857081	32857111	PARCLIP_HUR.train.neg_48263		-
chr18	23816015	23816044	PARCLIP_HUR.train.neg_45327		+
chr17	65079301	65079324	PARCLIP_HUR.train.neg_43646		-
chr17	7135389	7135424	PARCLIP_HUR.train.neg_41863		-
chr15	56943924	56943955	PARCLIP_HUR.train.neg_32112		-
chr7	140246461	140246482	PARCLIP_HUR.train.neg_96819		-
chr2	59817869	59817890	PARCLIP_HUR.train.neg_57433		-
chr12	81474612	81474643	PARCLIP_HUR.train.neg_15010		+
chr21	40181028	40181048	PARCLIP_HUR.train.neg_65378		+
chrY	14850751	14850771	PARCLIP_HUR.train.neg_111360		+
chr10	45738505	45738535	PARCLIP_HUR.train.neg_6914		-
chr12	69131382	69131405	PARCLIP_HUR.train.neg_14826		+
chr1	23357180	23357203	PARCLIP_HUR.train.neg_286		+
chr20	35808500	35808529	PARCLIP_HUR.train.neg_59942		+
chr20	60533160	60533183	PARCLIP_HUR.train.neg_63657		-
chr12	75443579	75443607	PARCLIP_HUR.train.neg_17208		-
chrX	36129321	36129348	PARCLIP_HUR.train.neg_107020		+
chr13	78318205	78318228	PARCLIP_HUR.train.neg_19812		+
chr9	90137380	90137406	PARCLIP_HUR.train.neg_102840		+
chr7	27148012	27148047	PARCLIP_HUR.train.neg_95176		-
chr2	162244127	162244151	PARCLIP_HUR.train.neg_56484		+
chr21	46392079	46392101	PARCLIP_HUR.train.neg_66308		+
chr4	89319948	89319970	PARCLIP_HUR.train.neg_80329		+
chr11	75773196	75773216	PARCLIP_HUR.train.neg_10043		+
chr16	75600343	75600364	PARCLIP_HUR.train.neg_35751		+
chrX	56593035	56593066	PARCLIP_HUR.train.neg_107649		+
chr17	8058741	8058768	PARCLIP_HUR.train.neg_41931		-
chr20	44035705	44035726	PARCLIP_HUR.train.neg_60390		+
chr15	32046620	32046652	PARCLIP_HUR.train.neg_31177		-
chr16	4489978	4489996	PARCLIP_HUR.train.neg_33781		+
chr17	46916998	46917029	PARCLIP_HUR.train.neg_40455		+
chr18	34950888	34950916	PARCLIP_HUR.train.neg_48410		-
chr12	20225430	20225458	PARCLIP_HUR.train.neg_13807		+
chr19	44718767	44718793	PARCLIP_HUR.train.neg_51480		+
chr1	68954569	68954598	PARCLIP_HUR.train.neg_2810		-
chr18	56421457	56421487	PARCLIP_HUR.train.neg_46351		+
chr22	20797877	20797901	PARCLIP_HUR.train.neg_72414		-
chr21	33714621	33714638	PARCLIP_HUR.train.neg_67688		-
chr1	82145885	82145920	PARCLIP_HUR.train.neg_1066		+
chr11	9604938	9604973	PARCLIP_HUR.train.neg_8677		+
chr4	16258429	16258458	PARCLIP_HUR.train.neg_79241		+
chr2	122002702	122002721	PARCLIP_HUR.train.neg_58021		-
chr13	26760466	26760494	PARCLIP_HUR.train.neg_21128		-
chr12	45632429	45632454	PARCLIP_HUR.train.neg_14172		+
chr10	38743989	38744014	PARCLIP_HUR.train.neg_4271		+
chr10	69672885	69672909	PARCLIP_HUR.train.neg_4628		+
chr6	33282608	33282633	PARCLIP_HUR.train.neg_90796		-
chr4	48828640	48828660	PARCLIP_HUR.train.neg_79741		+
chr3	71804343	71804368	PARCLIP_HUR.train.neg_75910		+
chr17	78115536	78115561	PARCLIP_HUR.train.neg_43997		-
chr11	94112665	94112688	PARCLIP_HUR.train.neg_12724		-
chr6	39077051	39077076	PARCLIP_HUR.train.neg_90946		-
chr14	50512536	50512561	PARCLIP_HUR.train.neg_26631		-
chr17	11347842	11347867	PARCLIP_HUR.train.neg_38973		+
chr8	48971086	48971110	PARCLIP_HUR.train.neg_98153		+
chr11	86840157	86840179	PARCLIP_HUR.train.neg_10253		+
chr1	154427660	154427678	PARCLIP_HUR.train.neg_1570		+
chr11	94698027	94698047	PARCLIP_HUR.train.neg_12739		-
chr20	30103913	30103936	PARCLIP_HUR.train.neg_59480		+
chr13	48830365	48830388	PARCLIP_HUR.train.neg_19268		+
chr12	112111446	112111481	PARCLIP_HUR.train.neg_17726		-
chr21	34646207	34646229	PARCLIP_HUR.train.neg_64676		+
chr1	64416880	64416906	PARCLIP_HUR.train.neg_922		+
chr7	100643490	100643511	PARCLIP_HUR.train.neg_93928		+
chrX	135589765	135589788	PARCLIP_HUR.train.neg_108764		+
chr1	32826879	32826903	PARCLIP_HUR.train.neg_516		+
chr21	38606859	38606885	PARCLIP_HUR.train.neg_68221		-
chr3	53698305	53698330	PARCLIP_HUR.train.neg_75700		+
chr8	55058129	55058146	PARCLIP_HUR.train.neg_98213		+
chr6	46102963	46102984	PARCLIP_HUR.train.neg_88864		+
chr5	142597626	142597655	PARCLIP_HUR.train.neg_85236		+
chr14	93729601	93729631	PARCLIP_HUR.train.neg_27974		-
chr8	128090281	128090309	PARCLIP_HUR.train.neg_101536		-
chr9	125809255	125809283	PARCLIP_HUR.train.neg_103612		+
chr3	5193191	5193217	PARCLIP_HUR.train.neg_74685		+
chr8	124536395	124536419	PARCLIP_HUR.train.neg_101484		-
chr17	40376541	40376563	PARCLIP_HUR.train.neg_42820		-
chrY	16754872	16754891	PARCLIP_HUR.train.neg_112775		+
chr4	103765725	103765746	PARCLIP_HUR.train.neg_82656		-
chr1	111712064	111712085	PARCLIP_HUR.train.neg_1320		+
chr5	129073770	129073795	PARCLIP_HUR.train.neg_84997		+
chr12	43067382	43067417	PARCLIP_HUR.train.neg_14133		+
chr11	763377	763406	PARCLIP_HUR.train.neg_8459		+
chr22	33234840	33234856	PARCLIP_HUR.train.neg_70707		+
chr7	132516209	132516234	PARCLIP_HUR.train.neg_94395		+
chr14	76702466	76702489	PARCLIP_HUR.train.neg_25140		+
chr4	57265642	57265673	PARCLIP_HUR.train.neg_82032		-
chr11	85382521	85382556	PARCLIP_HUR.train.neg_12616		-
chrY	7615073	7615107	PARCLIP_HUR.train.neg_113416		-
chr16	53834061	53834082	PARCLIP_HUR.train.neg_35062		+
chrX	19837696	19837732	PARCLIP_HUR.train.neg_109213		-
chr18	32231610	32231637	PARCLIP_HUR.train.neg_45510		+
chr13	46826190	46826210	PARCLIP_HUR.train.neg_19191		+
chr3	145945759	145945778	PARCLIP_HUR.train.neg_78582		-
chr1	109609074	109609096	PARCLIP_HUR.train.neg_3078		-
chrY	15874677	15874717	PARCLIP_HUR.train.neg_111893		+
chr13	41827502	41827523	PARCLIP_HUR.train.neg_21825		-
chr10	76983602	76983620	PARCLIP_HUR.train.neg_4977		+
chr21	42607923	42607958	PARCLIP_HUR.train.neg_65660		+
chr22	31649728	31649757	PARCLIP_HUR.train.neg_70538		+
chr9	129755551	129755571	PARCLIP_HUR.train.neg_103721		+
chr7	138184623	138184649	PARCLIP_HUR.train.neg_94454		+
chr3	38685501	38685522	PARCLIP_HUR.train.neg_77344		-
chr6	134293389	134293413	PARCLIP_HUR.train.neg_89674		+
chr5	122914228	122914251	PARCLIP_HUR.train.neg_84920		+
chr16	46918704	46918740	PARCLIP_HUR.train.neg_34857		+
chr15	75080882	75080906	PARCLIP_HUR.train.neg_30083		+
chr21	45192842	45192870	PARCLIP_HUR.train.neg_68756		-
chr16	31777565	31777585	PARCLIP_HUR.train.neg_34807		+
chr9	95506600	95506627	PARCLIP_HUR.train.neg_105349		-
chr17	12672380	12672398	PARCLIP_HUR.train.neg_42015		-
chr10	14479237	14479258	PARCLIP_HUR.train.neg_6287		-
chr4	111546811	111546846	PARCLIP_HUR.train.neg_82802		-
chr11	46723502	46723524	PARCLIP_HUR.train.neg_9287		+
chr6	26285425	26285451	PARCLIP_HUR.train.neg_90404		-
chr15	57963274	57963302	PARCLIP_HUR.train.neg_29389		+
chr9	5089593	5089617	PARCLIP_HUR.train.neg_101860		+
chr16	88842005	88842040	PARCLIP_HUR.train.neg_38624		-
chr18	115816	115853	PARCLIP_HUR.train.neg_44133		+
chr5	127505340	127505359	PARCLIP_HUR.train.neg_84982		+
chr11	49905030	49905060	PARCLIP_HUR.train.neg_9338		+
chr5	140698585	140698612	PARCLIP_HUR.train.neg_87267		-
chr7	2776847	2776867	PARCLIP_HUR.train.neg_94798		-
chr22	39831655	39831682	PARCLIP_HUR.train.neg_71185		+
chr11	86425053	86425080	PARCLIP_HUR.train.neg_10226		+
chr12	51473397	51473418	PARCLIP_HUR.train.neg_16772		-
chr4	185595995	185596022	PARCLIP_HUR.train.neg_81184		+
chr7	127383777	127383795	PARCLIP_HUR.train.neg_94286		+
chr2	10732185	10732206	PARCLIP_HUR.train.neg_56881		-
chr14	54997047	54997078	PARCLIP_HUR.train.neg_24169		+
chr14	69766177	69766201	PARCLIP_HUR.train.neg_24752		+
chr2	109904351	109904375	PARCLIP_HUR.train.neg_56191		+
chr4	186343560	186343582	PARCLIP_HUR.train.neg_83343		-
chr3	63848088	63848115	PARCLIP_HUR.train.neg_77887		-
chr4	88114179	88114199	PARCLIP_HUR.train.neg_82461		-
chr1	111991277	111991297	PARCLIP_HUR.train.neg_3128		-
chr10	115443318	115443342	PARCLIP_HUR.train.neg_5807		+
chr17	77770303	77770321	PARCLIP_HUR.train.neg_43974		-
chr18	34378603	34378626	PARCLIP_HUR.train.neg_48394		-
chr14	66088053	66088078	PARCLIP_HUR.train.neg_24618		+
chr15	35620990	35621013	PARCLIP_HUR.train.neg_31301		-
chr16	75187058	75187082	PARCLIP_HUR.train.neg_35740		+
chr9	103009838	103009860	PARCLIP_HUR.train.neg_103188		+
chr2	39303685	39303703	PARCLIP_HUR.train.neg_57222		-
chr12	56537201	56537221	PARCLIP_HUR.train.neg_14537		+
chr9	131834031	131834057	PARCLIP_HUR.train.neg_103894		+
chr6	42758305	42758328	PARCLIP_HUR.train.neg_88712		+
chr14	67575030	67575043	PARCLIP_HUR.train.neg_24648		+
chr13	22252771	22252796	PARCLIP_HUR.train.neg_18261		+
chr2	26598748	26598776	PARCLIP_HUR.train.neg_55162		+
chr16	14200616	14200636	PARCLIP_HUR.train.neg_34005		+
chr21	22400237	22400265	PARCLIP_HUR.train.neg_64174		+
chr6	37332841	37332866	PARCLIP_HUR.train.neg_88595		+
chr2	239037542	239037562	PARCLIP_HUR.train.neg_56742		+
chrY	16954640	16954663	PARCLIP_HUR.train.neg_113230		+
chr18	46954130	46954149	PARCLIP_HUR.train.neg_48778		-
chr13	113833336	113833349	PARCLIP_HUR.train.neg_23107		-
chr8	95388234	95388256	PARCLIP_HUR.train.neg_100966		-
chr7	45790577	45790597	PARCLIP_HUR.train.neg_95581		-
chr4	84438	84457	PARCLIP_HUR.train.neg_78869		+
chr6	118553732	118553754	PARCLIP_HUR.train.neg_89559		+
chr21	45556621	45556645	PARCLIP_HUR.train.neg_66190		+
chr14	100711177	100711197	PARCLIP_HUR.train.neg_25581		+
chr10	23515577	23515604	PARCLIP_HUR.train.neg_6550		-
chr14	34400363	34400384	PARCLIP_HUR.train.neg_26299		-
chr1	185851909	185851944	PARCLIP_HUR.train.neg_1738		+
chr6	53006777	53006799	PARCLIP_HUR.train.neg_91210		-
chr16	84045425	84045453	PARCLIP_HUR.train.neg_38413		-
chr22	25879225	25879244	PARCLIP_HUR.train.neg_69988		+
chr20	39705960	39705990	PARCLIP_HUR.train.neg_60171		+
chr11	66219797	66219821	PARCLIP_HUR.train.neg_12240		-
chr10	81851833	81851860	PARCLIP_HUR.train.neg_5055		+
chr8	103414022	103414046	PARCLIP_HUR.train.neg_101214		-
chr5	662027	662053	PARCLIP_HUR.train.neg_83404		+
chr17	46001288	46001311	PARCLIP_HUR.train.neg_43126		-
chr9	32437234	32437263	PARCLIP_HUR.train.neg_102089		+
chr20	60719054	60719074	PARCLIP_HUR.train.neg_61086		+
chr15	83707644	83707669	PARCLIP_HUR.train.neg_33057		-
chr8	74207554	74207582	PARCLIP_HUR.train.neg_100631		-
chr5	6604645	6604669	PARCLIP_HUR.train.neg_85608		-
chr8	38898670	38898690	PARCLIP_HUR.train.neg_97956		+
chr12	21622325	21622348	PARCLIP_HUR.train.neg_13848		+
chr4	109572201	109572225	PARCLIP_HUR.train.neg_80579		+
chr10	1050960	1050983	PARCLIP_HUR.train.neg_3629		+
chr8	82589649	82589669	PARCLIP_HUR.train.neg_100755		-
chr5	153414457	153414493	PARCLIP_HUR.train.neg_87399		-
chr12	4878877	4878907	PARCLIP_HUR.train.neg_13442		+
chr18	77052167	77052189	PARCLIP_HUR.train.neg_46862		+
chrY	21065334	21065361	PARCLIP_HUR.train.neg_114252		-
chrY	14957069	14957119	PARCLIP_HUR.train.neg_111788		+
chr12	45494156	45494181	PARCLIP_HUR.train.neg_14171		+
chr4	17897989	17898012	PARCLIP_HUR.train.neg_81610		-
chr16	70187335	70187355	PARCLIP_HUR.train.neg_35591		+
chr16	30278254	30278282	PARCLIP_HUR.train.neg_37261		-
chr14	79668922	79668941	PARCLIP_HUR.train.neg_25181		+
chr16	90002926	90002947	PARCLIP_HUR.train.neg_36140		+
chr15	73466181	73466202	PARCLIP_HUR.train.neg_30002		+
chr21	27098273	27098317	PARCLIP_HUR.train.neg_67096		-
chr14	71012832	71012853	PARCLIP_HUR.train.neg_27315		-
chr17	17594578	17594609	PARCLIP_HUR.train.neg_39119		+
chrY	13522302	13522330	PARCLIP_HUR.train.neg_114010		-
chr16	4077693	4077715	PARCLIP_HUR.train.neg_36469		-
chr21	40571640	40571659	PARCLIP_HUR.train.neg_68390		-
chr10	112064535	112064555	PARCLIP_HUR.train.neg_8025		-
chr14	58688255	58688282	PARCLIP_HUR.train.neg_24350		+
chr4	76869178	76869205	PARCLIP_HUR.train.neg_82264		-
chr1	236707762	236707779	PARCLIP_HUR.train.neg_3587		-
chr3	58271369	58271403	PARCLIP_HUR.train.neg_75793		+
chr13	49862363	49862390	PARCLIP_HUR.train.neg_19329		+
chr7	105593270	105593296	PARCLIP_HUR.train.neg_94049		+
chr8	37980668	37980694	PARCLIP_HUR.train.neg_97878		+
chr8	100258955	100258986	PARCLIP_HUR.train.neg_99014		+
chr7	104657647	104657672	PARCLIP_HUR.train.neg_94034		+
chr21	33716917	33716952	PARCLIP_HUR.train.neg_67689		-
chr6	31322334	31322356	PARCLIP_HUR.train.neg_90621		-
chr6	121761950	121761963	PARCLIP_HUR.train.neg_89574		+
chr14	100727411	100727437	PARCLIP_HUR.train.neg_25592		+
chr21	46714745	46714772	PARCLIP_HUR.train.neg_66369		+
chr9	79002143	79002164	PARCLIP_HUR.train.neg_104984		-
chr18	29218979	29219002	PARCLIP_HUR.train.neg_48115		-
chr2	69349248	69349277	PARCLIP_HUR.train.neg_55812		+
chr19	6264240	6264270	PARCLIP_HUR.train.neg_52768		-
chr10	133051850	133051872	PARCLIP_HUR.train.neg_8377		-
chr14	74224506	74224530	PARCLIP_HUR.train.neg_27435		-
chr19	49599583	49599607	PARCLIP_HUR.train.neg_51690		+
chr12	48739557	48739579	PARCLIP_HUR.train.neg_16653		-
chrY	14914108	14914139	PARCLIP_HUR.train.neg_111620		+
chr12	110817135	110817162	PARCLIP_HUR.train.neg_17682		-
chr3	49323533	49323556	PARCLIP_HUR.train.neg_77669		-
chr9	12808433	12808459	PARCLIP_HUR.train.neg_101922		+
chr7	6019914	6019936	PARCLIP_HUR.train.neg_94865		-
chr22	21462508	21462535	PARCLIP_HUR.train.neg_69630		+
chr2	99273675	99273703	PARCLIP_HUR.train.neg_57844		-
chr20	1350660	1350689	PARCLIP_HUR.train.neg_58555		+
chrY	14814826	14814844	PARCLIP_HUR.train.neg_111211		+
chr6	111198072	111198107	PARCLIP_HUR.train.neg_89435		+
chr2	217545326	217545346	PARCLIP_HUR.train.neg_58428		-
chr14	60617773	60617800	PARCLIP_HUR.train.neg_27007		-
chr18	44673232	44673259	PARCLIP_HUR.train.neg_48691		-
chr7	1078832	1078859	PARCLIP_HUR.train.neg_94739		-
chr9	114410010	114410038	PARCLIP_HUR.train.neg_103412		+
chr10	120099661	120099674	PARCLIP_HUR.train.neg_8155		-
chr14	85993554	85993572	PARCLIP_HUR.train.neg_27775		-
chr20	34312652	34312670	PARCLIP_HUR.train.neg_62463		-
chr17	47039233	47039257	PARCLIP_HUR.train.neg_43179		-
chr8	135234464	135234490	PARCLIP_HUR.train.neg_101592		-
chr9	131012588	131012617	PARCLIP_HUR.train.neg_103791		+
chr22	44889534	44889559	PARCLIP_HUR.train.neg_74339		-
chr20	62941509	62941532	PARCLIP_HUR.train.neg_61298		+
chr6	41043478	41043503	PARCLIP_HUR.train.neg_88645		+
chr3	182791743	182791770	PARCLIP_HUR.train.neg_78768		-
chr1	24973393	24973420	PARCLIP_HUR.train.neg_320		+
chr21	38095200	38095220	PARCLIP_HUR.train.neg_65179		+
chr1	36790044	36790066	PARCLIP_HUR.train.neg_581		+
chr9	33036668	33036700	PARCLIP_HUR.train.neg_102104		+
chr16	67917084	67917109	PARCLIP_HUR.train.neg_35403		+
chr20	37052994	37053010	PARCLIP_HUR.train.neg_62714		-
chr2	188335156	188335175	PARCLIP_HUR.train.neg_58366		-
chr7	141230386	141230416	PARCLIP_HUR.train.neg_96830		-
chr11	118964924	118964959	PARCLIP_HUR.train.neg_13121		-
chr15	45703906	45703926	PARCLIP_HUR.train.neg_29129		+
chr12	505742	505758	PARCLIP_HUR.train.neg_13286		+
chr6	151618369	151618391	PARCLIP_HUR.train.neg_89866		+
chr6	30306454	30306489	PARCLIP_HUR.train.neg_88258		+
chrX	24026475	24026508	PARCLIP_HUR.train.neg_109326		-
chr8	92089471	92089497	PARCLIP_HUR.train.neg_98776		+
chr9	99280616	99280640	PARCLIP_HUR.train.neg_105447		-
chr13	45127200	45127223	PARCLIP_HUR.train.neg_21905		-
chr9	70476635	70476664	PARCLIP_HUR.train.neg_104874		-
chr6	38381935	38381965	PARCLIP_HUR.train.neg_90921		-
chr13	33780721	33780748	PARCLIP_HUR.train.neg_21438		-
chr11	93486468	93486495	PARCLIP_HUR.train.neg_10302		+
chr8	95571909	95571933	PARCLIP_HUR.train.neg_98835		+
chr6	159417919	159417944	PARCLIP_HUR.train.neg_92209		-
chr9	134398812	134398834	PARCLIP_HUR.train.neg_104003		+
chr14	35578207	35578229	PARCLIP_HUR.train.neg_26393		-
chr10	97000028	97000050	PARCLIP_HUR.train.neg_7675		-
chr22	17153215	17153244	PARCLIP_HUR.train.neg_69258		+
chr19	59098762	59098787	PARCLIP_HUR.train.neg_52375		+
chr18	19260759	19260782	PARCLIP_HUR.train.neg_47690		-
chr10	61608128	61608151	PARCLIP_HUR.train.neg_7109		-
chrY	16757062	16757092	PARCLIP_HUR.train.neg_112780		+
chrX	51488260	51488284	PARCLIP_HUR.train.neg_107489		+
chr22	50644608	50644636	PARCLIP_HUR.train.neg_71981		+
chr14	63906982	63907002	PARCLIP_HUR.train.neg_27096		-
chr6	18259518	18259540	PARCLIP_HUR.train.neg_90304		-
chrX	119280719	119280738	PARCLIP_HUR.train.neg_110699		-
chr19	10770497	10770524	PARCLIP_HUR.train.neg_50034		+
chr20	16716521	16716549	PARCLIP_HUR.train.neg_59022		+
chr16	24555810	24555838	PARCLIP_HUR.train.neg_34432		+
chr6	30180187	30180211	PARCLIP_HUR.train.neg_90540		-
chr7	29451308	29451332	PARCLIP_HUR.train.neg_92791		+
chr5	38570136	38570155	PARCLIP_HUR.train.neg_85952		-
chrX	12813541	12813566	PARCLIP_HUR.train.neg_106549		+
chr16	89937094	89937112	PARCLIP_HUR.train.neg_36113		+
chr18	5579121	5579146	PARCLIP_HUR.train.neg_47333		-
chr12	20554790	20554816	PARCLIP_HUR.train.neg_13812		+
chr21	46713508	46713549	PARCLIP_HUR.train.neg_66358		+
chrX	65857586	65857606	PARCLIP_HUR.train.neg_109990		-
chr6	45029615	45029636	PARCLIP_HUR.train.neg_91116		-
chr22	22852806	22852831	PARCLIP_HUR.train.neg_72615		-
chr12	20857295	20857327	PARCLIP_HUR.train.neg_13823		+
chr8	97238699	97238719	PARCLIP_HUR.train.neg_101018		-
chr19	38885878	38885913	PARCLIP_HUR.train.neg_51160		+
chr9	130505139	130505159	PARCLIP_HUR.train.neg_106078		-
chrY	16724836	16724861	PARCLIP_HUR.train.neg_112708		+
chr12	32856410	32856435	PARCLIP_HUR.train.neg_14058		+
chr17	46697619	46697640	PARCLIP_HUR.train.neg_43153		-
chr20	49513426	49513460	PARCLIP_HUR.train.neg_63364		-
chr20	44391041	44391062	PARCLIP_HUR.train.neg_63003		-
chr18	59848635	59848654	PARCLIP_HUR.train.neg_49183		-
chr20	30784458	30784484	PARCLIP_HUR.train.neg_62170		-
chr11	77434551	77434575	PARCLIP_HUR.train.neg_12493		-
chr11	33287861	33287883	PARCLIP_HUR.train.neg_9083		+
chr12	66635623	66635647	PARCLIP_HUR.train.neg_14785		+
chr9	130003859	130003885	PARCLIP_HUR.train.neg_103732		+
chr6	90058661	90058696	PARCLIP_HUR.train.neg_91509		-
chr5	36177030	36177057	PARCLIP_HUR.train.neg_83720		+
chr14	75360577	75360597	PARCLIP_HUR.train.neg_25094		+
chr4	15651493	15651514	PARCLIP_HUR.train.neg_81564		-
chr8	568347	568372	PARCLIP_HUR.train.neg_99527		-
chrY	14903956	14903981	PARCLIP_HUR.train.neg_111575		+
chrY	7594904	7594929	PARCLIP_HUR.train.neg_113302		-
chr12	13363373	13363404	PARCLIP_HUR.train.neg_13728		+
chr1	151856429	151856454	PARCLIP_HUR.train.neg_3296		-
chr12	101793685	101793709	PARCLIP_HUR.train.neg_17496		-
chr22	22017553	22017582	PARCLIP_HUR.train.neg_69722		+
chr10	80868576	80868597	PARCLIP_HUR.train.neg_5003		+
chr4	143940532	143940553	PARCLIP_HUR.train.neg_83103		-
chr16	3349103	3349127	PARCLIP_HUR.train.neg_36392		-
chr15	99865028	99865055	PARCLIP_HUR.train.neg_30907		+
chr8	74889579	74889601	PARCLIP_HUR.train.neg_98535		+
chr2	59896359	59896385	PARCLIP_HUR.train.neg_57436		-
chr5	15565425	15565449	PARCLIP_HUR.train.neg_83569		+
chr2	202059776	202059807	PARCLIP_HUR.train.neg_56646		+
chr4	84360621	84360641	PARCLIP_HUR.train.neg_82401		-
chr8	77697577	77697603	PARCLIP_HUR.train.neg_98594		+
chrX	47749626	47749646	PARCLIP_HUR.train.neg_107335		+
chr13	100154894	100154918	PARCLIP_HUR.train.neg_20146		+
chrX	74616505	74616531	PARCLIP_HUR.train.neg_110211		-
chr4	47628270	47628298	PARCLIP_HUR.train.neg_81897		-
chr18	60139	60163	PARCLIP_HUR.train.neg_46999		-
chr1	11136752	11136772	PARCLIP_HUR.train.neg_2021		-
chr9	72904312	72904342	PARCLIP_HUR.train.neg_102551		+
chr16	14633883	14633912	PARCLIP_HUR.train.neg_36746		-
chr3	53750456	53750479	PARCLIP_HUR.train.neg_75703		+
chr5	56776110	56776130	PARCLIP_HUR.train.neg_86212		-
chr18	43807185	43807205	PARCLIP_HUR.train.neg_45917		+
chr17	3483802	3483831	PARCLIP_HUR.train.neg_41676		-
chr13	52311796	52311816	PARCLIP_HUR.train.neg_19516		+
chr14	95731777	95731797	PARCLIP_HUR.train.neg_28012		-
chr2	61680062	61680087	PARCLIP_HUR.train.neg_57456		-
chr6	127623135	127623158	PARCLIP_HUR.train.neg_91927		-
chr2	8946417	8946435	PARCLIP_HUR.train.neg_56844		-
chr6	122744970	122744993	PARCLIP_HUR.train.neg_89590		+
chr16	3279610	3279636	PARCLIP_HUR.train.neg_36387		-
chr9	84245755	84245791	PARCLIP_HUR.train.neg_105039		-
chr14	58698212	58698235	PARCLIP_HUR.train.neg_24355		+
chr3	49023732	49023758	PARCLIP_HUR.train.neg_75583		+
chr4	17633410	17633430	PARCLIP_HUR.train.neg_79281		+
chr11	61248540	61248563	PARCLIP_HUR.train.neg_9488		+
chr2	98291884	98291907	PARCLIP_HUR.train.neg_56076		+
chrX	117555912	117555933	PARCLIP_HUR.train.neg_108415		+
chr22	43444374	43444394	PARCLIP_HUR.train.neg_71577		+
chr16	68574935	68574960	PARCLIP_HUR.train.neg_35449		+
chr1	92866760	92866787	PARCLIP_HUR.train.neg_1136		+
chrY	15884557	15884575	PARCLIP_HUR.train.neg_111926		+
chr1	68983612	68983632	PARCLIP_HUR.train.neg_971		+
chr11	73898568	73898589	PARCLIP_HUR.train.neg_9943		+
chr3	16402730	16402751	PARCLIP_HUR.train.neg_77104		-
chr10	51483571	51483593	PARCLIP_HUR.train.neg_7022		-
chrY	13503854	13503902	PARCLIP_HUR.train.neg_113784		-
chr7	30562966	30562991	PARCLIP_HUR.train.neg_95265		-
chrY	13511537	13511573	PARCLIP_HUR.train.neg_113878		-
chr6	43195935	43195955	PARCLIP_HUR.train.neg_91072		-
chr11	111930664	111930688	PARCLIP_HUR.train.neg_10559		+
chr15	89496524	89496564	PARCLIP_HUR.train.neg_30574		+
chr15	43622547	43622576	PARCLIP_HUR.train.neg_31602		-
chr22	41553410	41553435	PARCLIP_HUR.train.neg_71338		+
chr19	46047706	46047729	PARCLIP_HUR.train.neg_54330		-
chr22	40499500	40499522	PARCLIP_HUR.train.neg_71229		+
chr5	156657733	156657758	PARCLIP_HUR.train.neg_85348		+
chr15	77724213	77724231	PARCLIP_HUR.train.neg_30191		+
chr19	36111642	36111673	PARCLIP_HUR.train.neg_50864		+
chr20	2639659	2639684	PARCLIP_HUR.train.neg_61450		-
chr14	55627671	55627699	PARCLIP_HUR.train.neg_26913		-
chr7	45145285	45145314	PARCLIP_HUR.train.neg_95568		-
chr9	79101954	79101990	PARCLIP_HUR.train.neg_102667		+
chr6	26545832	26545858	PARCLIP_HUR.train.neg_88089		+
chr8	67928095	67928118	PARCLIP_HUR.train.neg_100526		-
chr14	93270196	93270222	PARCLIP_HUR.train.neg_25342		+
chr20	25010955	25010989	PARCLIP_HUR.train.neg_62028		-
chr21	38354319	38354344	PARCLIP_HUR.train.neg_68176		-
chr1	155964144	155964164	PARCLIP_HUR.train.neg_3359		-
chr18	12788879	12788914	PARCLIP_HUR.train.neg_47544		-
chr16	11944474	11944490	PARCLIP_HUR.train.neg_36717		-
chr15	27101793	27101814	PARCLIP_HUR.train.neg_31075		-
chr9	74500782	74500808	PARCLIP_HUR.train.neg_104940		-
chr15	93613035	93613064	PARCLIP_HUR.train.neg_33303		-
chr5	102430972	102431001	PARCLIP_HUR.train.neg_86781		-
chr3	129214520	129214545	PARCLIP_HUR.train.neg_76422		+
chr11	73466228	73466258	PARCLIP_HUR.train.neg_12415		-
chr7	19152263	19152289	PARCLIP_HUR.train.neg_95021		-
chr18	44678936	44678959	PARCLIP_HUR.train.neg_48694		-
chr11	85340657	85340676	PARCLIP_HUR.train.neg_10140		+
chr21	45753754	45753773	PARCLIP_HUR.train.neg_68801		-
chr16	51174749	51174767	PARCLIP_HUR.train.neg_37523		-
chr6	149939672	149939695	PARCLIP_HUR.train.neg_92125		-
chr9	100383376	100383396	PARCLIP_HUR.train.neg_105529		-
chr22	29170350	29170377	PARCLIP_HUR.train.neg_70264		+
chr10	111625204	111625225	PARCLIP_HUR.train.neg_8014		-
chr12	69078202	69078228	PARCLIP_HUR.train.neg_17152		-
chr4	57248843	57248868	PARCLIP_HUR.train.neg_82031		-
chr19	34759448	34759470	PARCLIP_HUR.train.neg_50812		+
chr6	75802045	75802076	PARCLIP_HUR.train.neg_91337		-
chr1	58142102	58142123	PARCLIP_HUR.train.neg_2742		-
chr18	12984685	12984709	PARCLIP_HUR.train.neg_44922		+
chr20	44428213	44428233	PARCLIP_HUR.train.neg_60397		+
chr9	140093789	140093816	PARCLIP_HUR.train.neg_106325		-
chr13	95872827	95872851	PARCLIP_HUR.train.neg_22713		-
chr18	77873002	77873037	PARCLIP_HUR.train.neg_46932		+
chr9	37423134	37423158	PARCLIP_HUR.train.neg_102347		+
chr17	1779731	1779753	PARCLIP_HUR.train.neg_38708		+
chr22	32798110	32798149	PARCLIP_HUR.train.neg_73299		-
chr4	85841385	85841412	PARCLIP_HUR.train.neg_82431		-
chr16	19376316	19376337	PARCLIP_HUR.train.neg_36861		-
chr21	26652141	26652166	PARCLIP_HUR.train.neg_66990		-
chr12	42557799	42557818	PARCLIP_HUR.train.neg_16519		-
chr19	36730578	36730606	PARCLIP_HUR.train.neg_53801		-
chr18	21799781	21799799	PARCLIP_HUR.train.neg_47843		-
chr21	9922267	9922290	PARCLIP_HUR.train.neg_66648		-
chr7	13952389	13952412	PARCLIP_HUR.train.neg_94977		-
chr6	42595938	42595961	PARCLIP_HUR.train.neg_88701		+
chr21	33642988	33643013	PARCLIP_HUR.train.neg_67643		-
chr3	100370104	100370128	PARCLIP_HUR.train.neg_76083		+
chr18	42335534	42335553	PARCLIP_HUR.train.neg_45813		+
chr19	5891596	5891615	PARCLIP_HUR.train.neg_52736		-
chr18	43618801	43618823	PARCLIP_HUR.train.neg_48604		-
chr22	41578345	41578367	PARCLIP_HUR.train.neg_73982		-
chr9	33358963	33358990	PARCLIP_HUR.train.neg_102137		+
chr7	5054522	5054547	PARCLIP_HUR.train.neg_92379		+
chr9	94482358	94482386	PARCLIP_HUR.train.neg_105300		-
chr9	26883938	26883973	PARCLIP_HUR.train.neg_104496		-
chr18	75133665	75133706	PARCLIP_HUR.train.neg_46794		+
chr4	100267741	100267759	PARCLIP_HUR.train.neg_82572		-
chr19	33870764	33870799	PARCLIP_HUR.train.neg_50772		+
chrX	47735779	47735802	PARCLIP_HUR.train.neg_107333		+
chr20	23377281	23377299	PARCLIP_HUR.train.neg_61963		-
chrY	15969650	15969672	PARCLIP_HUR.train.neg_112272		+
chr5	168090818	168090842	PARCLIP_HUR.train.neg_85410		+
chr6	24318446	24318468	PARCLIP_HUR.train.neg_90339		-
chr19	1584731	1584755	PARCLIP_HUR.train.neg_52473		-
chr19	19642454	19642475	PARCLIP_HUR.train.neg_50473		+
chr8	38845018	38845037	PARCLIP_HUR.train.neg_97947		+
chr22	37418390	37418422	PARCLIP_HUR.train.neg_70825		+
chr15	67017885	67017909	PARCLIP_HUR.train.neg_29705		+
chr8	48861975	48861999	PARCLIP_HUR.train.neg_100326		-
chr17	17776323	17776341	PARCLIP_HUR.train.neg_42131		-
chr13	28537479	28537501	PARCLIP_HUR.train.neg_21228		-
chr22	46667010	46667036	PARCLIP_HUR.train.neg_71786		+
chr11	32863914	32863932	PARCLIP_HUR.train.neg_9050		+
chr8	82659792	82659827	PARCLIP_HUR.train.neg_98639		+
chr11	69836918	69836945	PARCLIP_HUR.train.neg_9839		+
chr17	26444267	26444292	PARCLIP_HUR.train.neg_39355		+
chr21	33651822	33651845	PARCLIP_HUR.train.neg_64577		+
chr16	15144813	15144837	PARCLIP_HUR.train.neg_36764		-
chr6	31123580	31123610	PARCLIP_HUR.train.neg_90620		-
chr7	105575638	105575665	PARCLIP_HUR.train.neg_94048		+
chr19	53857907	53857931	PARCLIP_HUR.train.neg_51940		+
chr9	133340793	133340820	PARCLIP_HUR.train.neg_103943		+
chr14	64969617	64969637	PARCLIP_HUR.train.neg_27168		-
chr4	108822431	108822450	PARCLIP_HUR.train.neg_80545		+
chr10	38349936	38349956	PARCLIP_HUR.train.neg_4243		+
chr16	4313789	4313809	PARCLIP_HUR.train.neg_36482		-
chr11	13444630	13444648	PARCLIP_HUR.train.neg_11324		-
chr22	49132752	49132776	PARCLIP_HUR.train.neg_71881		+
chr18	55351807	55351829	PARCLIP_HUR.train.neg_46280		+
chr9	17581223	17581244	PARCLIP_HUR.train.neg_101965		+
chr21	30800342	30800370	PARCLIP_HUR.train.neg_64450		+
chr21	24469994	24470014	PARCLIP_HUR.train.neg_64234		+
chr7	99228102	99228132	PARCLIP_HUR.train.neg_93846		+
chr16	13342138	13342165	PARCLIP_HUR.train.neg_33978		+
chr2	128414564	128414594	PARCLIP_HUR.train.neg_58064		-
chr11	94908473	94908509	PARCLIP_HUR.train.neg_12747		-
chr13	21572187	21572209	PARCLIP_HUR.train.neg_20886		-
chr15	48733390	48733411	PARCLIP_HUR.train.neg_31770		-
chr9	120415606	120415629	PARCLIP_HUR.train.neg_103572		+
chrX	30954615	30954644	PARCLIP_HUR.train.neg_109346		-
chrX	109554184	109554219	PARCLIP_HUR.train.neg_110569		-
chr21	27136654	27136674	PARCLIP_HUR.train.neg_64365		+
chr6	105576289	105576318	PARCLIP_HUR.train.neg_91686		-
chrX	134185758	134185790	PARCLIP_HUR.train.neg_110992		-
chr5	54515624	54515649	PARCLIP_HUR.train.neg_86143		-
chr22	50650465	50650493	PARCLIP_HUR.train.neg_71993		+
chr20	44385272	44385303	PARCLIP_HUR.train.neg_62999		-
chrY	7622730	7622755	PARCLIP_HUR.train.neg_113457		-
chr19	19635913	19635941	PARCLIP_HUR.train.neg_50467		+
chr4	6643471	6643495	PARCLIP_HUR.train.neg_79133		+
chrX	51487842	51487868	PARCLIP_HUR.train.neg_107488		+
chr7	135293610	135293635	PARCLIP_HUR.train.neg_94440		+
chr19	57801183	57801206	PARCLIP_HUR.train.neg_52200		+
chr18	67472158	67472193	PARCLIP_HUR.train.neg_46664		+
chr19	2179921	2179943	PARCLIP_HUR.train.neg_49692		+
chrY	7623609	7623636	PARCLIP_HUR.train.neg_113463		-
chr21	46384242	46384271	PARCLIP_HUR.train.neg_66297		+
chr17	53883033	53883062	PARCLIP_HUR.train.neg_40642		+
chr21	33065954	33065981	PARCLIP_HUR.train.neg_67559		-
chr9	91700349	91700372	PARCLIP_HUR.train.neg_105242		-
chr22	41860244	41860275	PARCLIP_HUR.train.neg_74067		-
chr6	119537065	119537100	PARCLIP_HUR.train.neg_91896		-
chr8	63950844	63950865	PARCLIP_HUR.train.neg_100476		-
chr22	38665004	38665031	PARCLIP_HUR.train.neg_73752		-
chr5	79277227	79277252	PARCLIP_HUR.train.neg_86553		-
chr8	42041423	42041449	PARCLIP_HUR.train.neg_100243		-
chr21	31267812	31267842	PARCLIP_HUR.train.neg_67486		-
chr12	5774989	5775022	PARCLIP_HUR.train.neg_15932		-
chr17	36957804	36957826	PARCLIP_HUR.train.neg_42601		-
chr6	90573039	90573071	PARCLIP_HUR.train.neg_89291		+
chr18	13251649	13251668	PARCLIP_HUR.train.neg_44960		+
chr9	15476709	15476743	PARCLIP_HUR.train.neg_104353		-
chr3	6706974	6706995	PARCLIP_HUR.train.neg_76877		-
chr14	45441442	45441467	PARCLIP_HUR.train.neg_23846		+
chrY	16931357	16931386	PARCLIP_HUR.train.neg_113159		+
chr21	38564474	38564498	PARCLIP_HUR.train.neg_65246		+
chr9	99519149	99519174	PARCLIP_HUR.train.neg_105474		-
chr5	140801219	140801243	PARCLIP_HUR.train.neg_85210		+
chr7	4805897	4805922	PARCLIP_HUR.train.neg_92373		+
chr16	30379726	30379750	PARCLIP_HUR.train.neg_37281		-
chr9	102863695	102863727	PARCLIP_HUR.train.neg_103179		+
chr6	33170091	33170110	PARCLIP_HUR.train.neg_88427		+
chr2	96935569	96935589	PARCLIP_HUR.train.neg_56043		+
chr11	124830205	124830232	PARCLIP_HUR.train.neg_10819		+
chr5	93817322	93817347	PARCLIP_HUR.train.neg_86712		-
chr12	85676384	85676410	PARCLIP_HUR.train.neg_15063		+
chr10	62632123	62632158	PARCLIP_HUR.train.neg_7133		-
chr16	68085633	68085652	PARCLIP_HUR.train.neg_35411		+
chr8	48968512	48968534	PARCLIP_HUR.train.neg_98152		+
chr22	29085051	29085072	PARCLIP_HUR.train.neg_72876		-
chr12	81278750	81278770	PARCLIP_HUR.train.neg_17313		-
chr1	41104254	41104278	PARCLIP_HUR.train.neg_2491		-
chr7	129941907	129941931	PARCLIP_HUR.train.neg_94355		+
chr15	31234969	31234994	PARCLIP_HUR.train.neg_31154		-
chr8	28366925	28366948	PARCLIP_HUR.train.neg_97658		+
chr22	36629463	36629509	PARCLIP_HUR.train.neg_73476		-
chr22	21465679	21465703	PARCLIP_HUR.train.neg_69636		+
chr9	120016099	120016121	PARCLIP_HUR.train.neg_105850		-
chrX	47430677	47430703	PARCLIP_HUR.train.neg_107331		+
chr22	44890521	44890556	PARCLIP_HUR.train.neg_74345		-
chr15	71013575	71013590	PARCLIP_HUR.train.neg_32621		-
chr5	130511521	130511543	PARCLIP_HUR.train.neg_85001		+
chr11	125447883	125447902	PARCLIP_HUR.train.neg_13171		-
chr12	54664001	54664030	PARCLIP_HUR.train.neg_16846		-
chr9	100088475	100088499	PARCLIP_HUR.train.neg_103067		+
chr5	149248403	149248426	PARCLIP_HUR.train.neg_87352		-
chr8	132976018	132976049	PARCLIP_HUR.train.neg_99378		+
chr7	34276532	34276561	PARCLIP_HUR.train.neg_92882		+
chr18	2587967	2587995	PARCLIP_HUR.train.neg_44225		+
chr22	30742407	30742441	PARCLIP_HUR.train.neg_73055		-
chr12	109911949	109911970	PARCLIP_HUR.train.neg_17663		-
chr17	40023740	40023765	PARCLIP_HUR.train.neg_42770		-
chr2	86309484	86309504	PARCLIP_HUR.train.neg_57727		-
chr10	253522	253559	PARCLIP_HUR.train.neg_3611		+
chr13	74459235	74459256	PARCLIP_HUR.train.neg_22493		-
chr4	94118579	94118604	PARCLIP_HUR.train.neg_80378		+
chr7	1192215	1192236	PARCLIP_HUR.train.neg_94750		-
chr14	31348674	31348698	PARCLIP_HUR.train.neg_23520		+
chr16	31784297	31784321	PARCLIP_HUR.train.neg_34808		+
chr19	57986690	57986711	PARCLIP_HUR.train.neg_54831		-
chr18	22059718	22059746	PARCLIP_HUR.train.neg_45326		+
chr2	227847281	227847304	PARCLIP_HUR.train.neg_56709		+
chrX	131772879	131772900	PARCLIP_HUR.train.neg_110912		-
chr7	115874739	115874759	PARCLIP_HUR.train.neg_94173		+
chr8	54886153	54886168	PARCLIP_HUR.train.neg_100376		-
chr1	1581276	1581300	PARCLIP_HUR.train.neg_1918		-
chr5	71998681	71998703	PARCLIP_HUR.train.neg_86400		-
chr6	151420576	151420608	PARCLIP_HUR.train.neg_92148		-
chr3	131186355	131186380	PARCLIP_HUR.train.neg_78457		-
chr16	31329583	31329604	PARCLIP_HUR.train.neg_34783		+
chr22	41583656	41583681	PARCLIP_HUR.train.neg_73988		-
chr16	293646	293673	PARCLIP_HUR.train.neg_33463		+
chr15	31110870	31110898	PARCLIP_HUR.train.neg_28470		+
chr14	35478630	35478662	PARCLIP_HUR.train.neg_23658		+
chr19	30041096	30041114	PARCLIP_HUR.train.neg_50697		+
chr13	60523722	60523745	PARCLIP_HUR.train.neg_22341		-
chr9	128001463	128001488	PARCLIP_HUR.train.neg_106048		-
chr22	22857976	22857997	PARCLIP_HUR.train.neg_72621		-
chr2	65288128	65288150	PARCLIP_HUR.train.neg_55750		+
chr9	108215653	108215671	PARCLIP_HUR.train.neg_103309		+
chr16	21497636	21497670	PARCLIP_HUR.train.neg_36942		-
chr16	2051998	2052020	PARCLIP_HUR.train.neg_36303		-
chr21	34838963	34838986	PARCLIP_HUR.train.neg_67896		-
chr18	28939194	28939220	PARCLIP_HUR.train.neg_48066		-
chr6	75903458	75903481	PARCLIP_HUR.train.neg_91346		-
chr18	33192602	33192625	PARCLIP_HUR.train.neg_45632		+
chr8	29064717	29064739	PARCLIP_HUR.train.neg_100022		-
chr2	65235301	65235330	PARCLIP_HUR.train.neg_55746		+
chr12	109546139	109546156	PARCLIP_HUR.train.neg_15386		+
chr18	43607688	43607716	PARCLIP_HUR.train.neg_48599		-
chr18	9931798	9931824	PARCLIP_HUR.train.neg_44706		+
chr15	44811576	44811603	PARCLIP_HUR.train.neg_29076		+
chr19	7071096	7071115	PARCLIP_HUR.train.neg_49913		+
chr15	58364535	58364559	PARCLIP_HUR.train.neg_32138		-
chr14	23746741	23746770	PARCLIP_HUR.train.neg_26116		-
chr17	28717812	28717836	PARCLIP_HUR.train.neg_39453		+
chr11	126130936	126130955	PARCLIP_HUR.train.neg_10876		+
chr17	5021287	5021311	PARCLIP_HUR.train.neg_41772		-
chr4	167727859	167727879	PARCLIP_HUR.train.neg_83241		-
chr11	75113521	75113544	PARCLIP_HUR.train.neg_10012		+
chr10	60144828	60144859	PARCLIP_HUR.train.neg_4519		+
chr19	12263989	12264012	PARCLIP_HUR.train.neg_53030		-
chr18	56345671	56345702	PARCLIP_HUR.train.neg_46308		+
chr19	54971884	54971904	PARCLIP_HUR.train.neg_52021		+
chr7	115996166	115996192	PARCLIP_HUR.train.neg_96484		-
chr4	106319256	106319271	PARCLIP_HUR.train.neg_82695		-
chr6	30579958	30579978	PARCLIP_HUR.train.neg_90556		-
chr5	139576341	139576361	PARCLIP_HUR.train.neg_85168		+
chr7	83014417	83014445	PARCLIP_HUR.train.neg_95929		-
chr17	65935839	65935862	PARCLIP_HUR.train.neg_41061		+
chr18	77024045	77024071	PARCLIP_HUR.train.neg_46860		+
chr13	21217140	21217167	PARCLIP_HUR.train.neg_18174		+
chr13	103295535	103295561	PARCLIP_HUR.train.neg_20321		+
chr18	76916728	76916752	PARCLIP_HUR.train.neg_46852		+
chr18	55288063	55288087	PARCLIP_HUR.train.neg_49078		-
chr18	51808806	51808827	PARCLIP_HUR.train.neg_46159		+
chr17	78681745	78681764	PARCLIP_HUR.train.neg_41418		+
chr20	57420627	57420650	PARCLIP_HUR.train.neg_63577		-
chr2	232662787	232662818	PARCLIP_HUR.train.neg_56721		+
chr7	133877975	133878004	PARCLIP_HUR.train.neg_94416		+
chr8	81054209	81054229	PARCLIP_HUR.train.neg_100714		-
chr11	65606967	65606987	PARCLIP_HUR.train.neg_12206		-
chr15	59179845	59179876	PARCLIP_HUR.train.neg_32173		-
chr6	161494697	161494722	PARCLIP_HUR.train.neg_89966		+
chr15	85937126	85937149	PARCLIP_HUR.train.neg_30509		+
chr12	6985761	6985796	PARCLIP_HUR.train.neg_16026		-
chr5	471879	471899	PARCLIP_HUR.train.neg_83394		+
chr22	41841001	41841021	PARCLIP_HUR.train.neg_74047		-
chr17	9093200	9093225	PARCLIP_HUR.train.neg_38951		+
chr6	130329096	130329114	PARCLIP_HUR.train.neg_89640		+
chr6	71517188	71517218	PARCLIP_HUR.train.neg_89091		+
chr7	99752851	99752877	PARCLIP_HUR.train.neg_96236		-
chr21	37432950	37432974	PARCLIP_HUR.train.neg_68104		-
chr20	39317276	39317295	PARCLIP_HUR.train.neg_62742		-
chr9	128002640	128002658	PARCLIP_HUR.train.neg_106051		-
chr15	40390569	40390599	PARCLIP_HUR.train.neg_31403		-
chr4	2876035	2876056	PARCLIP_HUR.train.neg_79032		+
chr20	5120607	5120633	PARCLIP_HUR.train.neg_58744		+
chr9	35822220	35822248	PARCLIP_HUR.train.neg_102245		+
chr11	7548707	7548728	PARCLIP_HUR.train.neg_8586		+
chr11	68239974	68240001	PARCLIP_HUR.train.neg_9813		+
chr1	1595925	1595946	PARCLIP_HUR.train.neg_1920		-
chr11	103710827	103710849	PARCLIP_HUR.train.neg_12841		-
chr10	118894854	118894890	PARCLIP_HUR.train.neg_8127		-
chr10	93601924	93601959	PARCLIP_HUR.train.neg_5264		+
chr10	122638551	122638578	PARCLIP_HUR.train.neg_5906		+
chr7	84100325	84100343	PARCLIP_HUR.train.neg_95949		-
chr8	87400381	87400408	PARCLIP_HUR.train.neg_98698		+
chr11	59415954	59415976	PARCLIP_HUR.train.neg_11939		-
chrX	56590940	56590989	PARCLIP_HUR.train.neg_107638		+
chr6	149629405	149629430	PARCLIP_HUR.train.neg_89830		+
chr5	42805719	42805738	PARCLIP_HUR.train.neg_86041		-
chr18	51892151	51892178	PARCLIP_HUR.train.neg_46180		+
chr6	31765993	31766013	PARCLIP_HUR.train.neg_90662		-
chr20	48762499	48762528	PARCLIP_HUR.train.neg_63351		-
chr13	28021149	28021172	PARCLIP_HUR.train.neg_21195		-
chr6	43464703	43464728	PARCLIP_HUR.train.neg_88787		+
chr17	43533389	43533411	PARCLIP_HUR.train.neg_43020		-
chr15	59554881	59554906	PARCLIP_HUR.train.neg_32187		-
chr19	58344887	58344938	PARCLIP_HUR.train.neg_52291		+
chr5	125970569	125970596	PARCLIP_HUR.train.neg_84947		+
chr6	46622609	46622639	PARCLIP_HUR.train.neg_88874		+
chr15	81405329	81405359	PARCLIP_HUR.train.neg_30373		+
chr12	110383964	110383985	PARCLIP_HUR.train.neg_15406		+
chr14	95999948	95999966	PARCLIP_HUR.train.neg_28016		-
chr10	25311156	25311180	PARCLIP_HUR.train.neg_4076		+
chr19	44611693	44611711	PARCLIP_HUR.train.neg_51456		+
chr8	67346321	67346348	PARCLIP_HUR.train.neg_98387		+
chrY	21229353	21229379	PARCLIP_HUR.train.neg_114663		-
chr18	67970234	67970255	PARCLIP_HUR.train.neg_46677		+
chr22	38009506	38009526	PARCLIP_HUR.train.neg_70850		+
chr9	139790116	139790141	PARCLIP_HUR.train.neg_104069		+
chrY	21219490	21219510	PARCLIP_HUR.train.neg_114631		-
chr22	41243558	41243583	PARCLIP_HUR.train.neg_73959		-
chr8	28417359	28417378	PARCLIP_HUR.train.neg_97669		+
chr1	78327937	78327963	PARCLIP_HUR.train.neg_1050		+
chr3	99440349	99440373	PARCLIP_HUR.train.neg_76049		+
chrX	20098591	20098612	PARCLIP_HUR.train.neg_109242		-
chr19	39212708	39212739	PARCLIP_HUR.train.neg_51176		+
chr20	60706495	60706514	PARCLIP_HUR.train.neg_61076		+
chr11	111751206	111751235	PARCLIP_HUR.train.neg_10534		+
chrX	14861755	14861771	PARCLIP_HUR.train.neg_109083		-
chr6	57038858	57038883	PARCLIP_HUR.train.neg_89019		+
chr5	139714044	139714065	PARCLIP_HUR.train.neg_87236		-
chr17	56049963	56049981	PARCLIP_HUR.train.neg_43379		-
chr19	37979142	37979162	PARCLIP_HUR.train.neg_51101		+
chr18	5239299	5239317	PARCLIP_HUR.train.neg_44394		+
chr20	42836990	42837010	PARCLIP_HUR.train.neg_62834		-
chr22	39827769	39827797	PARCLIP_HUR.train.neg_71181		+
chr5	40745132	40745153	PARCLIP_HUR.train.neg_86003		-
chr22	38495331	38495360	PARCLIP_HUR.train.neg_73694		-
chr1	247494939	247494976	PARCLIP_HUR.train.neg_3603		-
chr14	34735839	34735859	PARCLIP_HUR.train.neg_26324		-
chr12	77259649	77259681	PARCLIP_HUR.train.neg_17271		-
chr15	93139563	93139582	PARCLIP_HUR.train.neg_33284		-
chr12	27472963	27472984	PARCLIP_HUR.train.neg_13947		+
chr21	38602272	38602300	PARCLIP_HUR.train.neg_65285		+
chr14	69689457	69689477	PARCLIP_HUR.train.neg_24732		+
chr19	6006883	6006910	PARCLIP_HUR.train.neg_49903		+
chr10	38742344	38742361	PARCLIP_HUR.train.neg_4268		+
chr19	15403122	15403146	PARCLIP_HUR.train.neg_53247		-
chr16	3488110	3488130	PARCLIP_HUR.train.neg_36404		-
chr20	47788387	47788422	PARCLIP_HUR.train.neg_63238		-
chr9	132567231	132567266	PARCLIP_HUR.train.neg_103911		+
chr22	21471678	21471697	PARCLIP_HUR.train.neg_69646		+
chr20	6457187	6457218	PARCLIP_HUR.train.neg_58827		+
chr21	16209080	16209102	PARCLIP_HUR.train.neg_66769		-
chrX	64216200	64216231	PARCLIP_HUR.train.neg_109969		-
chr16	70717624	70717657	PARCLIP_HUR.train.neg_38029		-
chr21	41068853	41068878	PARCLIP_HUR.train.neg_65561		+
chr21	46231055	46231075	PARCLIP_HUR.train.neg_68877		-
chrX	48821903	48821938	PARCLIP_HUR.train.neg_109654		-
chr2	132272716	132272740	PARCLIP_HUR.train.neg_56359		+
chr5	178488820	178488847	PARCLIP_HUR.train.neg_85509		+
chr3	112275300	112275325	PARCLIP_HUR.train.neg_78163		-
chrX	102931431	102931465	PARCLIP_HUR.train.neg_110431		-
chr5	110600556	110600592	PARCLIP_HUR.train.neg_84754		+
chr3	46027401	46027438	PARCLIP_HUR.train.neg_77487		-
chr8	90771157	90771182	PARCLIP_HUR.train.neg_98735		+
chr22	46782972	46782991	PARCLIP_HUR.train.neg_74456		-
chr22	36871025	36871048	PARCLIP_HUR.train.neg_73547		-
chr16	4895058	4895087	PARCLIP_HUR.train.neg_36541		-
chr22	19799154	19799182	PARCLIP_HUR.train.neg_72368		-
chr2	174014486	174014503	PARCLIP_HUR.train.neg_56542		+
chrX	84506831	84506866	PARCLIP_HUR.train.neg_108005		+
chr1	109758794	109758820	PARCLIP_HUR.train.neg_1280		+
chr16	69146841	69146863	PARCLIP_HUR.train.neg_35495		+
chr21	27097080	27097099	PARCLIP_HUR.train.neg_67092		-
chr11	59351047	59351068	PARCLIP_HUR.train.neg_11924		-
chr14	27319687	27319717	PARCLIP_HUR.train.neg_23434		+
chrX	13780710	13780732	PARCLIP_HUR.train.neg_106610		+
chr1	7835360	7835384	PARCLIP_HUR.train.neg_75		+
chr14	103104092	103104119	PARCLIP_HUR.train.neg_25691		+
chr3	11055736	11055761	PARCLIP_HUR.train.neg_74838		+
chr22	38483402	38483424	PARCLIP_HUR.train.neg_73674		-
chr2	15592051	15592080	PARCLIP_HUR.train.neg_56918		-
chr12	29484387	29484408	PARCLIP_HUR.train.neg_14002		+
chr18	58317731	58317754	PARCLIP_HUR.train.neg_49104		-
chr22	26092565	26092584	PARCLIP_HUR.train.neg_70026		+
chr21	47609799	47609826	PARCLIP_HUR.train.neg_69125		-
chr5	137062260	137062291	PARCLIP_HUR.train.neg_87163		-
chr17	56793622	56793658	PARCLIP_HUR.train.neg_40728		+
chrX	70814133	70814159	PARCLIP_HUR.train.neg_107865		+
chr18	33624257	33624278	PARCLIP_HUR.train.neg_48347		-
chrY	21176662	21176687	PARCLIP_HUR.train.neg_114521		-
chr20	29626559	29626593	PARCLIP_HUR.train.neg_59472		+
chr1	76822693	76822725	PARCLIP_HUR.train.neg_1031		+
chr20	21379785	21379805	PARCLIP_HUR.train.neg_59320		+
chr19	49111255	49111270	PARCLIP_HUR.train.neg_54462		-
chr16	19144020	19144044	PARCLIP_HUR.train.neg_34167		+
chr16	47177687	47177703	PARCLIP_HUR.train.neg_37459		-
chr22	41751384	41751408	PARCLIP_HUR.train.neg_71393		+
chr6	80363766	80363794	PARCLIP_HUR.train.neg_89171		+
chr11	120960452	120960507	PARCLIP_HUR.train.neg_10776		+
chr13	114609591	114609615	PARCLIP_HUR.train.neg_20655		+
chr7	93622152	93622171	PARCLIP_HUR.train.neg_96076		-
chrY	13524309	13524331	PARCLIP_HUR.train.neg_114035		-
chr3	129023410	129023434	PARCLIP_HUR.train.neg_76413		+
chr13	37005996	37006043	PARCLIP_HUR.train.neg_18730		+
chr22	41567941	41567962	PARCLIP_HUR.train.neg_73976		-
chr8	101935178	101935198	PARCLIP_HUR.train.neg_101148		-
chr20	43882818	43882845	PARCLIP_HUR.train.neg_62967		-
chrX	46938495	46938513	PARCLIP_HUR.train.neg_107231		+
chr18	21589487	21589508	PARCLIP_HUR.train.neg_45242		+
chr9	74574006	74574031	PARCLIP_HUR.train.neg_102578		+
chr14	58811908	58811943	PARCLIP_HUR.train.neg_24383		+
chr18	3605035	3605062	PARCLIP_HUR.train.neg_47261		-
chr19	45935524	45935553	PARCLIP_HUR.train.neg_54319		-
chr9	37126970	37126998	PARCLIP_HUR.train.neg_102337		+
chr9	35775314	35775338	PARCLIP_HUR.train.neg_102229		+
chr2	26404018	26404038	PARCLIP_HUR.train.neg_55143		+
chr7	92161395	92161430	PARCLIP_HUR.train.neg_93651		+
chr16	100536	100564	PARCLIP_HUR.train.neg_36189		-
chr7	18685100	18685124	PARCLIP_HUR.train.neg_92614		+
chr17	44109484	44109512	PARCLIP_HUR.train.neg_43028		-
chr3	75767136	75767171	PARCLIP_HUR.train.neg_78022		-
chr21	37529662	37529688	PARCLIP_HUR.train.neg_64995		+
chr6	97264053	97264073	PARCLIP_HUR.train.neg_91581		-
chr17	30558208	30558235	PARCLIP_HUR.train.neg_39644		+
chr7	64003096	64003117	PARCLIP_HUR.train.neg_95689		-
chr22	26872927	26872948	PARCLIP_HUR.train.neg_72756		-
chr18	51106001	51106020	PARCLIP_HUR.train.neg_46135		+
chr5	38581045	38581063	PARCLIP_HUR.train.neg_85953		-
chr10	12205023	12205039	PARCLIP_HUR.train.neg_3859		+
chr11	65115044	65115069	PARCLIP_HUR.train.neg_9692		+
chr11	18634335	18634370	PARCLIP_HUR.train.neg_11454		-
chr11	112054927	112054953	PARCLIP_HUR.train.neg_10576		+
chr21	24447108	24447126	PARCLIP_HUR.train.neg_64221		+
chr16	84169906	84169954	PARCLIP_HUR.train.neg_38445		-
chr2	26474344	26474366	PARCLIP_HUR.train.neg_55154		+
chr7	35733248	35733279	PARCLIP_HUR.train.neg_95365		-
chr8	55057125	55057153	PARCLIP_HUR.train.neg_98212		+
chr18	13037260	13037284	PARCLIP_HUR.train.neg_44932		+
chr18	63492244	63492264	PARCLIP_HUR.train.neg_46607		+
chr7	138266703	138266725	PARCLIP_HUR.train.neg_94456		+
chrX	103174702	103174738	PARCLIP_HUR.train.neg_108218		+
chr21	30440089	30440113	PARCLIP_HUR.train.neg_67433		-
chrY	21128986	21129021	PARCLIP_HUR.train.neg_114412		-
chr21	45755403	45755423	PARCLIP_HUR.train.neg_68810		-
chr2	24528392	24528417	PARCLIP_HUR.train.neg_57006		-
chr21	40554575	40554594	PARCLIP_HUR.train.neg_68380		-
chr6	88181724	88181747	PARCLIP_HUR.train.neg_89260		+
chr1	153934017	153934052	PARCLIP_HUR.train.neg_3311		-
chr19	14758005	14758025	PARCLIP_HUR.train.neg_53223		-
chr1	93551148	93551176	PARCLIP_HUR.train.neg_1146		+
chr13	114111041	114111069	PARCLIP_HUR.train.neg_23142		-
chr9	35754713	35754733	PARCLIP_HUR.train.neg_102224		+
chr6	53450761	53450779	PARCLIP_HUR.train.neg_91229		-
chr13	92005565	92005591	PARCLIP_HUR.train.neg_19911		+
chr12	7106089	7106123	PARCLIP_HUR.train.neg_16047		-
chr18	9558057	9558083	PARCLIP_HUR.train.neg_47426		-
chr11	4121760	4121800	PARCLIP_HUR.train.neg_8526		+
chr21	15746073	15746109	PARCLIP_HUR.train.neg_66732		-
chr20	47884098	47884129	PARCLIP_HUR.train.neg_63261		-
chr16	12894221	12894268	PARCLIP_HUR.train.neg_36741		-
chr22	22846450	22846472	PARCLIP_HUR.train.neg_72605		-
chr21	34708710	34708738	PARCLIP_HUR.train.neg_64711		+
chr14	76480623	76480642	PARCLIP_HUR.train.neg_25124		+
chrX	13687581	13687602	PARCLIP_HUR.train.neg_106571		+
chr6	25594830	25594851	PARCLIP_HUR.train.neg_88026		+
chr9	83485105	83485140	PARCLIP_HUR.train.neg_105028		-
chr17	4078534	4078555	PARCLIP_HUR.train.neg_41724		-
chr5	43024270	43024284	PARCLIP_HUR.train.neg_83794		+
chr11	118887816	118887838	PARCLIP_HUR.train.neg_13102		-
chr21	37443668	37443693	PARCLIP_HUR.train.neg_68117		-
chr19	2028201	2028232	PARCLIP_HUR.train.neg_52509		-
chr12	74713450	74713481	PARCLIP_HUR.train.neg_17197		-
chr18	57020863	57020890	PARCLIP_HUR.train.neg_49098		-
chr7	104692464	104692484	PARCLIP_HUR.train.neg_94039		+
chr8	125566528	125566554	PARCLIP_HUR.train.neg_99306		+
chr18	2552507	2552524	PARCLIP_HUR.train.neg_47210		-
chr21	33698037	33698068	PARCLIP_HUR.train.neg_67681		-
chr4	52925471	52925492	PARCLIP_HUR.train.neg_79769		+
chr7	7398989	7399014	PARCLIP_HUR.train.neg_94929		-
chr20	6465625	6465650	PARCLIP_HUR.train.neg_58830		+
chr14	21944724	21944744	PARCLIP_HUR.train.neg_25980		-
chr6	1391442	1391463	PARCLIP_HUR.train.neg_87603		+
chrX	79932852	79932881	PARCLIP_HUR.train.neg_110269		-
chr1	6648339	6648364	PARCLIP_HUR.train.neg_59		+
chr14	19678679	19678715	PARCLIP_HUR.train.neg_23164		+
chr18	21814946	21814971	PARCLIP_HUR.train.neg_47844		-
chr17	11194175	11194210	PARCLIP_HUR.train.neg_38970		+
chr2	135422507	135422532	PARCLIP_HUR.train.neg_58141		-
chr4	77686231	77686250	PARCLIP_HUR.train.neg_80088		+
chrY	15987407	15987426	PARCLIP_HUR.train.neg_112342		+
chr19	42809147	42809182	PARCLIP_HUR.train.neg_51377		+
chr8	15454417	15454447	PARCLIP_HUR.train.neg_97248		+
chr1	179043094	179043111	PARCLIP_HUR.train.neg_1713		+
chr19	12522587	12522611	PARCLIP_HUR.train.neg_53057		-
chr3	185172254	185172286	PARCLIP_HUR.train.neg_76802		+
chr22	28144596	28144615	PARCLIP_HUR.train.neg_72783		-
chrX	65847751	65847769	PARCLIP_HUR.train.neg_109989		-
chr2	26315699	26315734	PARCLIP_HUR.train.neg_55132		+
chr20	35466930	35466951	PARCLIP_HUR.train.neg_62581		-
chr21	16437227	16437248	PARCLIP_HUR.train.neg_66829		-
chr19	8931940	8931965	PARCLIP_HUR.train.neg_52839		-
chr19	44244528	44244548	PARCLIP_HUR.train.neg_54207		-
chrX	128635092	128635116	PARCLIP_HUR.train.neg_110770		-
chr9	101896682	101896706	PARCLIP_HUR.train.neg_103124		+
chr8	6555559	6555581	PARCLIP_HUR.train.neg_99595		-
chr20	58493289	58493309	PARCLIP_HUR.train.neg_63654		-
chrX	48922996	48923028	PARCLIP_HUR.train.neg_107427		+
chr18	6334510	6334533	PARCLIP_HUR.train.neg_47394		-
chr18	19175056	19175080	PARCLIP_HUR.train.neg_47671		-
chr19	46214065	46214087	PARCLIP_HUR.train.neg_54356		-
chrX	54469085	54469107	PARCLIP_HUR.train.neg_107573		+
chr20	30775085	30775109	PARCLIP_HUR.train.neg_62153		-
chr11	9489151	9489164	PARCLIP_HUR.train.neg_8660		+
chr8	130862516	130862537	PARCLIP_HUR.train.neg_101544		-
chr14	102717927	102717974	PARCLIP_HUR.train.neg_28122		-
chr17	34038494	34038522	PARCLIP_HUR.train.neg_39778		+
chr2	131814245	131814301	PARCLIP_HUR.train.neg_58113		-
chr12	56511046	56511080	PARCLIP_HUR.train.neg_14527		+
chr1	64013650	64013677	PARCLIP_HUR.train.neg_2772		-
chrX	48795208	48795243	PARCLIP_HUR.train.neg_109646		-
chr10	100222363	100222381	PARCLIP_HUR.train.neg_7779		-
chr4	52714906	52714934	PARCLIP_HUR.train.neg_79754		+
chr6	38669151	38669171	PARCLIP_HUR.train.neg_90939		-
chr13	38931395	38931429	PARCLIP_HUR.train.neg_18828		+
chr1	16861814	16861842	PARCLIP_HUR.train.neg_2065		-
chrY	16737027	16737052	PARCLIP_HUR.train.neg_112741		+
chr17	36898925	36898956	PARCLIP_HUR.train.neg_42580		-
chr20	62642644	62642671	PARCLIP_HUR.train.neg_63800		-
chr21	45286514	45286535	PARCLIP_HUR.train.neg_66049		+
chr19	54655231	54655259	PARCLIP_HUR.train.neg_51989		+
chr15	31064496	31064515	PARCLIP_HUR.train.neg_28454		+
chr1	41460764	41460795	PARCLIP_HUR.train.neg_672		+
chr18	2540768	2540802	PARCLIP_HUR.train.neg_47189		-
chr20	390198	390220	PARCLIP_HUR.train.neg_58496		+
chr19	8378389	8378410	PARCLIP_HUR.train.neg_52825		-
chr4	76438568	76438588	PARCLIP_HUR.train.neg_82234		-
chr16	11876836	11876860	PARCLIP_HUR.train.neg_36698		-
chr9	107515452	107515474	PARCLIP_HUR.train.neg_103270		+
chr16	28767011	28767037	PARCLIP_HUR.train.neg_34523		+
chr20	34468152	34468173	PARCLIP_HUR.train.neg_59857		+
chr1	168149030	168149052	PARCLIP_HUR.train.neg_1649		+
chr3	20207384	20207407	PARCLIP_HUR.train.neg_77135		-
chr21	26297559	26297576	PARCLIP_HUR.train.neg_64284		+
chr18	25612494	25612517	PARCLIP_HUR.train.neg_47993		-
chr20	55210320	55210344	PARCLIP_HUR.train.neg_60820		+
chr19	7494171	7494198	PARCLIP_HUR.train.neg_49923		+
chr14	21957916	21957936	PARCLIP_HUR.train.neg_23272		+
chrX	117922535	117922570	PARCLIP_HUR.train.neg_108449		+
chrX	67332889	67332917	PARCLIP_HUR.train.neg_109993		-
chr9	101982982	101983011	PARCLIP_HUR.train.neg_105588		-
chr6	7223406	7223441	PARCLIP_HUR.train.neg_87690		+
chr13	21346600	21346622	PARCLIP_HUR.train.neg_20858		-
chr8	92083383	92083408	PARCLIP_HUR.train.neg_98770		+
chr18	60015704	60015722	PARCLIP_HUR.train.neg_46488		+
chr21	28210046	28210073	PARCLIP_HUR.train.neg_67169		-
chr5	138078787	138078807	PARCLIP_HUR.train.neg_85138		+
chr12	51731259	51731277	PARCLIP_HUR.train.neg_16793		-
chr22	21297342	21297363	PARCLIP_HUR.train.neg_69582		+
chr21	44329381	44329402	PARCLIP_HUR.train.neg_65905		+
chr8	22239879	22239896	PARCLIP_HUR.train.neg_97449		+
chr16	4429015	4429037	PARCLIP_HUR.train.neg_36496		-
chr9	99412308	99412324	PARCLIP_HUR.train.neg_105467		-
chrX	2989416	2989436	PARCLIP_HUR.train.neg_106452		+
chr21	39423116	39423148	PARCLIP_HUR.train.neg_68287		-
chr3	169984534	169984559	PARCLIP_HUR.train.neg_76710		+
chr3	25671882	25671903	PARCLIP_HUR.train.neg_77177		-
chr14	20746589	20746620	PARCLIP_HUR.train.neg_25835		-
chr12	75876967	75876989	PARCLIP_HUR.train.neg_14977		+
chr2	46846992	46847012	PARCLIP_HUR.train.neg_55511		+
chr2	178481298	178481325	PARCLIP_HUR.train.neg_58336		-
chr14	50554250	50554274	PARCLIP_HUR.train.neg_26645		-
chr5	68399705	68399735	PARCLIP_HUR.train.neg_84068		+
chr12	120585913	120585940	PARCLIP_HUR.train.neg_17861		-
chr6	57245795	57245830	PARCLIP_HUR.train.neg_89026		+
chr12	120923878	120923898	PARCLIP_HUR.train.neg_15596		+
chr12	106776111	106776142	PARCLIP_HUR.train.neg_15333		+
chrY	21193742	21193777	PARCLIP_HUR.train.neg_114561		-
chrX	54586308	54586333	PARCLIP_HUR.train.neg_107598		+
chr18	33928329	33928351	PARCLIP_HUR.train.neg_45709		+
chrY	21083762	21083797	PARCLIP_HUR.train.neg_114293		-
chrX	67735743	67735778	PARCLIP_HUR.train.neg_107697		+
chr19	48887210	48887239	PARCLIP_HUR.train.neg_54449		-
chr7	76968365	76968395	PARCLIP_HUR.train.neg_95878		-
chr12	69164756	69164779	PARCLIP_HUR.train.neg_14835		+
chr18	32457821	32457845	PARCLIP_HUR.train.neg_45530		+
chr15	45814415	45814446	PARCLIP_HUR.train.neg_31731		-
chrX	107364612	107364633	PARCLIP_HUR.train.neg_108300		+
chr19	42418049	42418075	PARCLIP_HUR.train.neg_51359		+
chr15	50287516	50287529	PARCLIP_HUR.train.neg_31854		-
chr9	74561146	74561169	PARCLIP_HUR.train.neg_102572		+
chr21	37105459	37105480	PARCLIP_HUR.train.neg_68069		-
chr6	24504542	24504568	PARCLIP_HUR.train.neg_87991		+
chrY	14913659	14913677	PARCLIP_HUR.train.neg_111618		+
chr8	146059123	146059152	PARCLIP_HUR.train.neg_99510		+
chr20	45141104	45141125	PARCLIP_HUR.train.neg_63131		-
chr14	78051249	78051271	PARCLIP_HUR.train.neg_27647		-
chrX	69254226	69254261	PARCLIP_HUR.train.neg_107741		+
chr9	127083183	127083203	PARCLIP_HUR.train.neg_103636		+
chr13	28018584	28018613	PARCLIP_HUR.train.neg_21189		-
chr22	41671222	41671251	PARCLIP_HUR.train.neg_74013		-
chr5	86590815	86590833	PARCLIP_HUR.train.neg_84542		+
chr16	4317251	4317275	PARCLIP_HUR.train.neg_36485		-
chr19	53395599	53395622	PARCLIP_HUR.train.neg_54661		-
chr21	42003376	42003407	PARCLIP_HUR.train.neg_68527		-
chr4	106731643	106731665	PARCLIP_HUR.train.neg_80526		+
chr11	14696071	14696103	PARCLIP_HUR.train.neg_8770		+
chr22	32893079	32893102	PARCLIP_HUR.train.neg_70679		+
chr15	77823223	77823242	PARCLIP_HUR.train.neg_30208		+
chr5	127113920	127113945	PARCLIP_HUR.train.neg_84968		+
chr21	44524085	44524105	PARCLIP_HUR.train.neg_68697		-
chr6	31840871	31840896	PARCLIP_HUR.train.neg_90688		-
chr15	42988349	42988374	PARCLIP_HUR.train.neg_28939		+
chr11	77158043	77158066	PARCLIP_HUR.train.neg_12479		-
chr4	130034036	130034059	PARCLIP_HUR.train.neg_80865		+
chr11	73170613	73170641	PARCLIP_HUR.train.neg_12403		-
chr11	102962030	102962049	PARCLIP_HUR.train.neg_12834		-
chr11	768369	768412	PARCLIP_HUR.train.neg_10991		-
chr11	36301292	36301320	PARCLIP_HUR.train.neg_11689		-
chrX	84339090	84339110	PARCLIP_HUR.train.neg_107996		+
chr1	46259247	46259268	PARCLIP_HUR.train.neg_749		+
chr14	31059441	31059462	PARCLIP_HUR.train.neg_23499		+
chr17	34895000	34895027	PARCLIP_HUR.train.neg_39840		+
chr6	157972314	157972342	PARCLIP_HUR.train.neg_89905		+
chr17	8379093	8379117	PARCLIP_HUR.train.neg_38937		+
chr15	60325820	60325845	PARCLIP_HUR.train.neg_29480		+
chr19	44862284	44862303	PARCLIP_HUR.train.neg_54275		-
chr2	97034776	97034797	PARCLIP_HUR.train.neg_56051		+
chr9	88855994	88856026	PARCLIP_HUR.train.neg_105184		-
chr21	47348414	47348439	PARCLIP_HUR.train.neg_66438		+
chr9	133360484	133360505	PARCLIP_HUR.train.neg_103950		+
chr7	97787305	97787326	PARCLIP_HUR.train.neg_93738		+
chr4	83687982	83688009	PARCLIP_HUR.train.neg_82358		-
chr18	47915943	47915979	PARCLIP_HUR.train.neg_46004		+
chr14	23544815	23544836	PARCLIP_HUR.train.neg_26103		-
chr4	17593395	17593414	PARCLIP_HUR.train.neg_79257		+
chr13	110999609	110999631	PARCLIP_HUR.train.neg_20419		+
chr15	83664804	83664827	PARCLIP_HUR.train.neg_30420		+
chr22	30690307	30690328	PARCLIP_HUR.train.neg_73017		-
chr6	153305880	153305900	PARCLIP_HUR.train.neg_89883		+
chr15	91286170	91286199	PARCLIP_HUR.train.neg_30722		+
chr12	6648851	6648871	PARCLIP_HUR.train.neg_15969		-
chr20	33568818	33568844	PARCLIP_HUR.train.neg_59823		+
chr8	68125201	68125227	PARCLIP_HUR.train.neg_100544		-
chr17	37843340	37843360	PARCLIP_HUR.train.neg_42656		-
chr17	21436558	21436586	PARCLIP_HUR.train.neg_42228		-
chr8	30484348	30484375	PARCLIP_HUR.train.neg_100047		-
chr14	105880877	105880901	PARCLIP_HUR.train.neg_25812		+
chr19	9673005	9673033	PARCLIP_HUR.train.neg_52873		-
chr1	99142191	99142218	PARCLIP_HUR.train.neg_1200		+
chr6	41469008	41469027	PARCLIP_HUR.train.neg_91001		-
chr3	60886741	60886763	PARCLIP_HUR.train.neg_77855		-
chr10	38391740	38391771	PARCLIP_HUR.train.neg_4248		+
chr15	65418342	65418367	PARCLIP_HUR.train.neg_32416		-
chr16	1857764	1857784	PARCLIP_HUR.train.neg_36273		-
chr20	8329019	8329044	PARCLIP_HUR.train.neg_58865		+
chr2	50238234	50238255	PARCLIP_HUR.train.neg_57341		-
chr15	83484063	83484090	PARCLIP_HUR.train.neg_30404		+
chr13	41702567	41702588	PARCLIP_HUR.train.neg_21764		-
chr1	23471127	23471153	PARCLIP_HUR.train.neg_2136		-
chr9	102711242	102711266	PARCLIP_HUR.train.neg_103172		+
chr9	7859988	7860008	PARCLIP_HUR.train.neg_104271		-
chr6	160193635	160193663	PARCLIP_HUR.train.neg_89945		+
chr9	88929665	88929692	PARCLIP_HUR.train.neg_105211		-
chr9	128069851	128069879	PARCLIP_HUR.train.neg_103671		+
chr2	84889394	84889419	PARCLIP_HUR.train.neg_55966		+
chr6	109398054	109398071	PARCLIP_HUR.train.neg_91748		-
chr3	47643147	47643167	PARCLIP_HUR.train.neg_77546		-
chr14	76674307	76674330	PARCLIP_HUR.train.neg_25136		+
chr3	6748704	6748725	PARCLIP_HUR.train.neg_76880		-
chr4	52863894	52863921	PARCLIP_HUR.train.neg_81944		-
chr16	4668671	4668702	PARCLIP_HUR.train.neg_33790		+
chrX	72877329	72877358	PARCLIP_HUR.train.neg_107900		+
chr4	5812873	5812901	PARCLIP_HUR.train.neg_81400		-
chr22	28278236	28278257	PARCLIP_HUR.train.neg_72815		-
chr9	79951848	79951896	PARCLIP_HUR.train.neg_102686		+
chr15	68356437	68356470	PARCLIP_HUR.train.neg_29768		+
chr20	25841248	25841279	PARCLIP_HUR.train.neg_62132		-
chr18	677341	677363	PARCLIP_HUR.train.neg_47082		-
chr21	45088109	45088131	PARCLIP_HUR.train.neg_65960		+
chr4	87551485	87551505	PARCLIP_HUR.train.neg_80292		+
chr16	58043282	58043310	PARCLIP_HUR.train.neg_35229		+
chr9	15298984	15299005	PARCLIP_HUR.train.neg_104350		-
chr22	42080350	42080389	PARCLIP_HUR.train.neg_74115		-
chr4	57355470	57355490	PARCLIP_HUR.train.neg_79891		+
chr15	43137697	43137718	PARCLIP_HUR.train.neg_31561		-
chr5	101947367	101947389	PARCLIP_HUR.train.neg_84697		+
chr20	31422875	31422897	PARCLIP_HUR.train.neg_59632		+
chr21	24488030	24488054	PARCLIP_HUR.train.neg_64246		+
chrX	132808104	132808132	PARCLIP_HUR.train.neg_110939		-
chr13	74486490	74486518	PARCLIP_HUR.train.neg_22495		-
chr6	47200688	47200709	PARCLIP_HUR.train.neg_91145		-
chr14	19653513	19653556	PARCLIP_HUR.train.neg_23159		+
chr17	77003053	77003077	PARCLIP_HUR.train.neg_43953		-
chr20	644312	644335	PARCLIP_HUR.train.neg_61369		-
chr17	7508557	7508573	PARCLIP_HUR.train.neg_41901		-
chrY	16907337	16907357	PARCLIP_HUR.train.neg_114066		-
chr15	56657392	56657417	PARCLIP_HUR.train.neg_29363		+
chr19	48285141	48285159	PARCLIP_HUR.train.neg_51626		+
chr6	155530493	155530528	PARCLIP_HUR.train.neg_89900		+
chr5	89770750	89770774	PARCLIP_HUR.train.neg_84575		+
chr11	58747459	58747501	PARCLIP_HUR.train.neg_9405		+
chr15	23003468	23003503	PARCLIP_HUR.train.neg_28281		+
chr15	63582050	63582078	PARCLIP_HUR.train.neg_29572		+
chr3	62162133	62162156	PARCLIP_HUR.train.neg_75828		+
chr10	1580029	1580054	PARCLIP_HUR.train.neg_3669		+
chrX	109390454	109390488	PARCLIP_HUR.train.neg_108355		+
chr2	70758098	70758120	PARCLIP_HUR.train.neg_57593		-
chr15	47586768	47586790	PARCLIP_HUR.train.neg_29160		+
chr22	41842954	41842989	PARCLIP_HUR.train.neg_74050		-
chr12	88434209	88434231	PARCLIP_HUR.train.neg_15068		+
chr21	38606278	38606298	PARCLIP_HUR.train.neg_68219		-
chr12	110498834	110498854	PARCLIP_HUR.train.neg_17679		-
chr3	20129209	20129231	PARCLIP_HUR.train.neg_75040		+
chr12	54704953	54704976	PARCLIP_HUR.train.neg_14447		+
chr17	56425610	56425643	PARCLIP_HUR.train.neg_43408		-
chrY	21112911	21112945	PARCLIP_HUR.train.neg_114373		-
chr22	24315543	24315567	PARCLIP_HUR.train.neg_72671		-
chr1	75215995	75216020	PARCLIP_HUR.train.neg_1014		+
chr18	60204227	60204248	PARCLIP_HUR.train.neg_46517		+
chr14	70904481	70904514	PARCLIP_HUR.train.neg_27304		-
chr19	40971653	40971679	PARCLIP_HUR.train.neg_54090		-
chr2	50971474	50971495	PARCLIP_HUR.train.neg_57346		-
chr15	48624628	48624658	PARCLIP_HUR.train.neg_29176		+
chr18	32220476	32220504	PARCLIP_HUR.train.neg_45508		+
chr10	76361794	76361822	PARCLIP_HUR.train.neg_4949		+
chr1	44359987	44360010	PARCLIP_HUR.train.neg_725		+
chr15	32982137	32982159	PARCLIP_HUR.train.neg_28551		+
chr11	93494138	93494168	PARCLIP_HUR.train.neg_12719		-
chrY	16938017	16938038	PARCLIP_HUR.train.neg_113184		+
chrX	13679581	13679598	PARCLIP_HUR.train.neg_106563		+
chr19	5621284	5621304	PARCLIP_HUR.train.neg_52728		-
chr4	144687808	144687829	PARCLIP_HUR.train.neg_80976		+
chr13	29250068	29250096	PARCLIP_HUR.train.neg_18513		+
chr19	35988303	35988324	PARCLIP_HUR.train.neg_53753		-
chrY	15867404	15867431	PARCLIP_HUR.train.neg_111863		+
chrY	21132196	21132217	PARCLIP_HUR.train.neg_114424		-
chr14	35872021	35872056	PARCLIP_HUR.train.neg_26402		-
chr2	96932668	96932700	PARCLIP_HUR.train.neg_56039		+
chr14	27475585	27475610	PARCLIP_HUR.train.neg_23439		+
chr12	104515599	104515630	PARCLIP_HUR.train.neg_17555		-
chr16	19163685	19163706	PARCLIP_HUR.train.neg_34170		+
chr14	23224490	23224525	PARCLIP_HUR.train.neg_26035		-
chr20	30809227	30809257	PARCLIP_HUR.train.neg_59563		+
chr16	46863954	46863976	PARCLIP_HUR.train.neg_37434		-
chr16	72118851	72118869	PARCLIP_HUR.train.neg_38120		-
chrY	15899151	15899191	PARCLIP_HUR.train.neg_111999		+
chr9	82289752	82289773	PARCLIP_HUR.train.neg_102749		+
chr16	90042803	90042826	PARCLIP_HUR.train.neg_36145		+
chr9	100838203	100838226	PARCLIP_HUR.train.neg_103114		+
chr17	57208727	57208746	PARCLIP_HUR.train.neg_43451		-
chr12	7869873	7869895	PARCLIP_HUR.train.neg_13540		+
chr6	14133882	14133918	PARCLIP_HUR.train.neg_87848		+
chr13	97901928	97901950	PARCLIP_HUR.train.neg_20053		+
chr19	33982785	33982809	PARCLIP_HUR.train.neg_53718		-
chr3	42762610	42762628	PARCLIP_HUR.train.neg_77390		-
chr21	45089894	45089915	PARCLIP_HUR.train.neg_65962		+
chr13	100525067	100525103	PARCLIP_HUR.train.neg_20216		+
chr16	2945245	2945266	PARCLIP_HUR.train.neg_33705		+
chr14	24013802	24013837	PARCLIP_HUR.train.neg_26149		-
chr12	32973237	32973267	PARCLIP_HUR.train.neg_16457		-
chr4	113201307	113201341	PARCLIP_HUR.train.neg_82812		-
chr12	42711610	42711635	PARCLIP_HUR.train.neg_16535		-
chr20	9448245	9448280	PARCLIP_HUR.train.neg_58906		+
chr13	28208305	28208323	PARCLIP_HUR.train.neg_18450		+
chr17	39708350	39708388	PARCLIP_HUR.train.neg_42748		-
chr10	8104123	8104147	PARCLIP_HUR.train.neg_3803		+
chr4	37254661	37254690	PARCLIP_HUR.train.neg_79504		+
chr7	77469383	77469408	PARCLIP_HUR.train.neg_93486		+
chr17	16200238	16200259	PARCLIP_HUR.train.neg_39085		+
chr14	58678543	58678566	PARCLIP_HUR.train.neg_24348		+
chr14	104387159	104387189	PARCLIP_HUR.train.neg_28198		-
chr13	70390706	70390734	PARCLIP_HUR.train.neg_22388		-
chr6	79783474	79783498	PARCLIP_HUR.train.neg_91368		-
chr10	26447309	26447331	PARCLIP_HUR.train.neg_4111		+
chr22	31628614	31628636	PARCLIP_HUR.train.neg_70528		+
chr16	23706131	23706151	PARCLIP_HUR.train.neg_37077		-
chr16	53501899	53501918	PARCLIP_HUR.train.neg_35047		+
chr21	44297888	44297906	PARCLIP_HUR.train.neg_68658		-
chr3	26742672	26742694	PARCLIP_HUR.train.neg_75107		+
chr1	32691940	32691964	PARCLIP_HUR.train.neg_498		+
chr5	72150068	72150092	PARCLIP_HUR.train.neg_84210		+
chr10	28866269	28866300	PARCLIP_HUR.train.neg_4154		+
chr22	19319949	19319969	PARCLIP_HUR.train.neg_72305		-
chr21	37739063	37739087	PARCLIP_HUR.train.neg_65076		+
chr17	32310818	32310838	PARCLIP_HUR.train.neg_42431		-
chr17	62767713	62767739	PARCLIP_HUR.train.neg_43609		-
chrX	110206401	110206421	PARCLIP_HUR.train.neg_108357		+
chr18	51724727	51724756	PARCLIP_HUR.train.neg_48975		-
chrY	16910825	16910889	PARCLIP_HUR.train.neg_114112		-
chr1	173838958	173838992	PARCLIP_HUR.train.neg_1702		+
chr9	139306289	139306307	PARCLIP_HUR.train.neg_104045		+
chr15	100267859	100267883	PARCLIP_HUR.train.neg_33350		-
chr11	66440948	66440983	PARCLIP_HUR.train.neg_12266		-
chr11	108400188	108400222	PARCLIP_HUR.train.neg_12943		-
chrY	16736280	16736299	PARCLIP_HUR.train.neg_112738		+
chr18	67580614	67580640	PARCLIP_HUR.train.neg_49357		-
chr6	28099925	28099955	PARCLIP_HUR.train.neg_90454		-
chr7	123356601	123356621	PARCLIP_HUR.train.neg_96553		-
chr14	54880291	54880348	PARCLIP_HUR.train.neg_24153		+
chr21	35714881	35714922	PARCLIP_HUR.train.neg_64955		+
chr1	155209110	155209145	PARCLIP_HUR.train.neg_3338		-
chr7	35721778	35721801	PARCLIP_HUR.train.neg_95359		-
chr3	49048294	49048314	PARCLIP_HUR.train.neg_75588		+
chr18	22009697	22009721	PARCLIP_HUR.train.neg_45271		+
chr21	44513466	44513478	PARCLIP_HUR.train.neg_68663		-
chr7	106903773	106903795	PARCLIP_HUR.train.neg_96396		-
chr18	24530827	24530854	PARCLIP_HUR.train.neg_47964		-
chr12	92514325	92514349	PARCLIP_HUR.train.neg_17368		-
chr13	111989311	111989331	PARCLIP_HUR.train.neg_20509		+
chr9	79379989	79380011	PARCLIP_HUR.train.neg_105001		-
chr3	101394019	101394043	PARCLIP_HUR.train.neg_78122		-
chr20	48769365	48769385	PARCLIP_HUR.train.neg_63356		-
chr22	18246760	18246782	PARCLIP_HUR.train.neg_72193		-
chrX	77156436	77156471	PARCLIP_HUR.train.neg_107916		+
chr4	175436997	175437022	PARCLIP_HUR.train.neg_83288		-
chr5	76666151	76666178	PARCLIP_HUR.train.neg_84383		+
chr13	31041527	31041550	PARCLIP_HUR.train.neg_21364		-
chr11	111938087	111938147	PARCLIP_HUR.train.neg_13001		-
chr19	35485960	35485982	PARCLIP_HUR.train.neg_50849		+
chrX	107331231	107331263	PARCLIP_HUR.train.neg_110506		-
chrY	14863404	14863451	PARCLIP_HUR.train.neg_111407		+
chr15	51005545	51005565	PARCLIP_HUR.train.neg_31889		-
chr7	148396079	148396100	PARCLIP_HUR.train.neg_94566		+
chr1	10595843	10595873	PARCLIP_HUR.train.neg_132		+
chr13	37580987	37581005	PARCLIP_HUR.train.neg_18810		+
chr12	58193154	58193176	PARCLIP_HUR.train.neg_14677		+
chr10	132242533	132242564	PARCLIP_HUR.train.neg_6055		+
chr19	41059036	41059061	PARCLIP_HUR.train.neg_51288		+
chr10	24992387	24992410	PARCLIP_HUR.train.neg_6564		-
chr8	56983051	56983089	PARCLIP_HUR.train.neg_100409		-
chrX	104926726	104926747	PARCLIP_HUR.train.neg_108258		+
chr4	153352055	153352076	PARCLIP_HUR.train.neg_83170		-
chr20	37617146	37617177	PARCLIP_HUR.train.neg_60123		+
chr9	139299235	139299256	PARCLIP_HUR.train.neg_106296		-
chr19	52531843	52531867	PARCLIP_HUR.train.neg_54589		-
chr14	68189787	68189819	PARCLIP_HUR.train.neg_24698		+
chr11	9302212	9302238	PARCLIP_HUR.train.neg_11242		-
chr11	77502798	77502833	PARCLIP_HUR.train.neg_12500		-
chr22	42177246	42177270	PARCLIP_HUR.train.neg_71454		+
chr4	143067274	143067303	PARCLIP_HUR.train.neg_83091		-
chr12	2783646	2783667	PARCLIP_HUR.train.neg_13370		+
chr11	34149438	34149461	PARCLIP_HUR.train.neg_9109		+
chr13	96604350	96604379	PARCLIP_HUR.train.neg_22753		-
chr18	29723326	29723348	PARCLIP_HUR.train.neg_48178		-
chr8	67410768	67410814	PARCLIP_HUR.train.neg_98406		+
chr11	47306592	47306627	PARCLIP_HUR.train.neg_9313		+
chr15	91426634	91426657	PARCLIP_HUR.train.neg_30753		+
chr22	42673118	42673140	PARCLIP_HUR.train.neg_74195		-
chr17	38975861	38975886	PARCLIP_HUR.train.neg_42726		-
chr17	56049444	56049468	PARCLIP_HUR.train.neg_43378		-
chr4	15615708	15615734	PARCLIP_HUR.train.neg_81561		-
chr4	81422126	81422149	PARCLIP_HUR.train.neg_80206		+
chr17	62906266	62906293	PARCLIP_HUR.train.neg_40989		+
chrX	51488307	51488350	PARCLIP_HUR.train.neg_107490		+
chr8	17931027	17931047	PARCLIP_HUR.train.neg_99808		-
chr12	109941621	109941648	PARCLIP_HUR.train.neg_15398		+
chr16	15171097	15171125	PARCLIP_HUR.train.neg_36771		-
chr22	50735153	50735177	PARCLIP_HUR.train.neg_74540		-
chr13	25740932	25740955	PARCLIP_HUR.train.neg_21074		-
chr17	17948814	17948834	PARCLIP_HUR.train.neg_39141		+
chr1	171461720	171461739	PARCLIP_HUR.train.neg_1678		+
chr4	159600034	159600052	PARCLIP_HUR.train.neg_81077		+
chr22	42096004	42096024	PARCLIP_HUR.train.neg_71435		+
chr5	76572001	76572021	PARCLIP_HUR.train.neg_84377		+
chr9	16638035	16638056	PARCLIP_HUR.train.neg_104365		-
chr21	45480198	45480220	PARCLIP_HUR.train.neg_66124		+
chr6	149840466	149840486	PARCLIP_HUR.train.neg_92120		-
chr14	64751617	64751645	PARCLIP_HUR.train.neg_27143		-
chr4	82879508	82879532	PARCLIP_HUR.train.neg_82328		-
chr21	44844362	44844384	PARCLIP_HUR.train.neg_68739		-
chr13	41797043	41797071	PARCLIP_HUR.train.neg_21809		-
chrX	55173052	55173064	PARCLIP_HUR.train.neg_109866		-
chr17	11931220	11931242	PARCLIP_HUR.train.neg_38989		+
chr21	38843222	38843243	PARCLIP_HUR.train.neg_65355		+
chr21	19994319	19994344	PARCLIP_HUR.train.neg_64138		+
chr22	19949325	19949367	PARCLIP_HUR.train.neg_69435		+
chr16	69783177	69783197	PARCLIP_HUR.train.neg_37950		-
chr9	88907978	88908003	PARCLIP_HUR.train.neg_105206		-
chr7	74183811	74183832	PARCLIP_HUR.train.neg_95818		-
chr2	38805210	38805229	PARCLIP_HUR.train.neg_57201		-
chr1	166820555	166820591	PARCLIP_HUR.train.neg_1637		+
chr11	108354671	108354691	PARCLIP_HUR.train.neg_12935		-
chr5	14602634	14602659	PARCLIP_HUR.train.neg_83551		+
chr14	69260019	69260038	PARCLIP_HUR.train.neg_27238		-
chr2	55459101	55459121	PARCLIP_HUR.train.neg_55630		+
chr20	46202387	46202416	PARCLIP_HUR.train.neg_60487		+
chr17	34892412	34892436	PARCLIP_HUR.train.neg_39832		+
chr2	8861761	8861785	PARCLIP_HUR.train.neg_56826		-
chr18	21857693	21857713	PARCLIP_HUR.train.neg_47849		-
chr5	54277624	54277645	PARCLIP_HUR.train.neg_86139		-
chr13	98098479	98098507	PARCLIP_HUR.train.neg_20079		+
chr6	117019859	117019893	PARCLIP_HUR.train.neg_89540		+
chr21	37841865	37841887	PARCLIP_HUR.train.neg_65130		+
chr9	80412019	80412049	PARCLIP_HUR.train.neg_105010		-
chr10	29714519	29714544	PARCLIP_HUR.train.neg_4176		+
chr1	35450772	35450795	PARCLIP_HUR.train.neg_2353		-
chr21	47720915	47720941	PARCLIP_HUR.train.neg_69186		-
chrX	9916592	9916623	PARCLIP_HUR.train.neg_106498		+
chr14	64981785	64981806	PARCLIP_HUR.train.neg_24579		+
chr21	44435873	44435899	PARCLIP_HUR.train.neg_65935		+
chr11	47424489	47424509	PARCLIP_HUR.train.neg_11797		-
chr22	34493613	34493635	PARCLIP_HUR.train.neg_70727		+
chr6	30257085	30257106	PARCLIP_HUR.train.neg_88254		+
chr6	16598474	16598508	PARCLIP_HUR.train.neg_90264		-
chr5	156813958	156813993	PARCLIP_HUR.train.neg_85354		+
chr21	41616748	41616809	PARCLIP_HUR.train.neg_68508		-
chr10	1072737	1072757	PARCLIP_HUR.train.neg_3639		+
chr17	72760725	72760744	PARCLIP_HUR.train.neg_41201		+
chr19	51755176	51755199	PARCLIP_HUR.train.neg_54561		-
chr21	45113258	45113294	PARCLIP_HUR.train.neg_65991		+
chr21	16400371	16400394	PARCLIP_HUR.train.neg_66813		-
chr7	127971608	127971620	PARCLIP_HUR.train.neg_96603		-
chr9	37600411	37600431	PARCLIP_HUR.train.neg_104794		-
chr3	16996015	16996040	PARCLIP_HUR.train.neg_75007		+
chr19	40522787	40522807	PARCLIP_HUR.train.neg_51258		+
chr21	46292151	46292175	PARCLIP_HUR.train.neg_68951		-
chr1	68689782	68689814	PARCLIP_HUR.train.neg_2806		-
chr20	33588694	33588717	PARCLIP_HUR.train.neg_59840		+
chr16	81559190	81559209	PARCLIP_HUR.train.neg_35898		+
chr13	50579994	50580029	PARCLIP_HUR.train.neg_19402		+
chr5	93165764	93165788	PARCLIP_HUR.train.neg_86708		-
chr22	47495951	47495976	PARCLIP_HUR.train.neg_71864		+
chr21	45531347	45531372	PARCLIP_HUR.train.neg_66150		+
chr8	95825683	95825707	PARCLIP_HUR.train.neg_98876		+
chr20	2637149	2637168	PARCLIP_HUR.train.neg_58614		+
chr8	107283089	107283110	PARCLIP_HUR.train.neg_99129		+
chr19	16178322	16178348	PARCLIP_HUR.train.neg_50269		+
chr10	3176221	3176241	PARCLIP_HUR.train.neg_3687		+
chr4	31050740	31050770	PARCLIP_HUR.train.neg_79466		+
chr13	100770682	100770708	PARCLIP_HUR.train.neg_20246		+
chr16	24950087	24950111	PARCLIP_HUR.train.neg_37107		-
chrY	14826561	14826605	PARCLIP_HUR.train.neg_111263		+
chr4	44199527	44199547	PARCLIP_HUR.train.neg_81832		-
chr13	44723021	44723052	PARCLIP_HUR.train.neg_21878		-
chr13	60522973	60522998	PARCLIP_HUR.train.neg_22340		-
chr7	33558980	33559001	PARCLIP_HUR.train.neg_92873		+
chr20	32823203	32823232	PARCLIP_HUR.train.neg_62292		-
chr14	102806964	102806987	PARCLIP_HUR.train.neg_25674		+
chr21	40714582	40714613	PARCLIP_HUR.train.neg_68423		-
chr11	86017483	86017518	PARCLIP_HUR.train.neg_10177		+
chr17	74396504	74396523	PARCLIP_HUR.train.neg_43857		-
chr17	26952005	26952026	PARCLIP_HUR.train.neg_42269		-
chr10	127509536	127509558	PARCLIP_HUR.train.neg_8320		-
chrX	14914164	14914192	PARCLIP_HUR.train.neg_106634		+
chr3	67055737	67055767	PARCLIP_HUR.train.neg_75882		+
chr17	64235398	64235423	PARCLIP_HUR.train.neg_43638		-
chrY	16002186	16002229	PARCLIP_HUR.train.neg_112393		+
chr4	184431323	184431349	PARCLIP_HUR.train.neg_81173		+
chr20	60768811	60768835	PARCLIP_HUR.train.neg_61114		+
chr19	44477436	44477458	PARCLIP_HUR.train.neg_51434		+
chr9	383028	383052	PARCLIP_HUR.train.neg_101780		+
chr14	55514143	55514187	PARCLIP_HUR.train.neg_24203		+
chr14	64901867	64901892	PARCLIP_HUR.train.neg_24564		+
chr16	69375661	69375688	PARCLIP_HUR.train.neg_35524		+
chr18	43115557	43115585	PARCLIP_HUR.train.neg_45864		+
chr9	88615041	88615067	PARCLIP_HUR.train.neg_102816		+
chr20	58472017	58472045	PARCLIP_HUR.train.neg_63643		-
chr15	99749149	99749169	PARCLIP_HUR.train.neg_33330		-
chr14	64986798	64986828	PARCLIP_HUR.train.neg_24582		+
chr4	4864178	4864203	PARCLIP_HUR.train.neg_79109		+
chr10	17754657	17754688	PARCLIP_HUR.train.neg_3976		+
chr19	20139605	20139629	PARCLIP_HUR.train.neg_53469		-
chr9	112589338	112589358	PARCLIP_HUR.train.neg_103383		+
chr13	80115761	80115789	PARCLIP_HUR.train.neg_19866		+
chr15	64419150	64419169	PARCLIP_HUR.train.neg_29615		+
chr6	136605243	136605267	PARCLIP_HUR.train.neg_92042		-
chr7	86788104	86788127	PARCLIP_HUR.train.neg_93548		+
chr14	45721265	45721291	PARCLIP_HUR.train.neg_26564		-
chr7	130027324	130027359	PARCLIP_HUR.train.neg_94370		+
chr19	49122202	49122240	PARCLIP_HUR.train.neg_54473		-
chr6	28877722	28877741	PARCLIP_HUR.train.neg_90489		-
chr17	7151046	7151070	PARCLIP_HUR.train.neg_41883		-
chr17	29182776	29182797	PARCLIP_HUR.train.neg_39536		+
chr4	190863021	190863041	PARCLIP_HUR.train.neg_81202		+
chr13	20797612	20797644	PARCLIP_HUR.train.neg_20809		-
chr14	77907897	77907917	PARCLIP_HUR.train.neg_27631		-
chr5	79278813	79278834	PARCLIP_HUR.train.neg_86554		-
chrX	118156174	118156196	PARCLIP_HUR.train.neg_108458		+
chr4	1722230	1722254	PARCLIP_HUR.train.neg_81282		-
chr6	125532070	125532097	PARCLIP_HUR.train.neg_89620		+
chr20	57409198	57409221	PARCLIP_HUR.train.neg_63571		-
chr19	20661053	20661074	PARCLIP_HUR.train.neg_50534		+
chr1	1254515	1254536	PARCLIP_HUR.train.neg_1897		-
chr21	30013006	30013027	PARCLIP_HUR.train.neg_67276		-
chr19	11249673	11249699	PARCLIP_HUR.train.neg_52972		-
chr6	79599327	79599358	PARCLIP_HUR.train.neg_89163		+
chr14	68134057	68134084	PARCLIP_HUR.train.neg_27211		-
chr16	58620121	58620151	PARCLIP_HUR.train.neg_37740		-
chr17	55077617	55077637	PARCLIP_HUR.train.neg_40677		+
chr13	31221761	31221782	PARCLIP_HUR.train.neg_18563		+
chrX	70781664	70781689	PARCLIP_HUR.train.neg_107853		+
chr17	35833244	35833267	PARCLIP_HUR.train.neg_39883		+
chr17	412394	412420	PARCLIP_HUR.train.neg_41523		-
chr11	74623854	74623873	PARCLIP_HUR.train.neg_9982		+
chr3	41281951	41281967	PARCLIP_HUR.train.neg_75381		+
chr18	13067018	13067038	PARCLIP_HUR.train.neg_44940		+
chr8	369560	369585	PARCLIP_HUR.train.neg_96967		+
chr12	65079375	65079393	PARCLIP_HUR.train.neg_14744		+
chrX	102840893	102840914	PARCLIP_HUR.train.neg_108209		+
chr13	40349579	40349614	PARCLIP_HUR.train.neg_18911		+
chr20	34638223	34638246	PARCLIP_HUR.train.neg_62489		-
chr20	24545222	24545252	PARCLIP_HUR.train.neg_59377		+
chr21	46935688	46935713	PARCLIP_HUR.train.neg_69042		-
chr20	13722805	13722840	PARCLIP_HUR.train.neg_61798		-
chr8	42294044	42294064	PARCLIP_HUR.train.neg_100251		-
chr16	15749373	15749395	PARCLIP_HUR.train.neg_34091		+
chr18	7964581	7964600	PARCLIP_HUR.train.neg_44487		+
chr19	23923975	23924000	PARCLIP_HUR.train.neg_53583		-
chr2	26306518	26306553	PARCLIP_HUR.train.neg_55129		+
chr17	44894669	44894695	PARCLIP_HUR.train.neg_43071		-
chr9	115523182	115523205	PARCLIP_HUR.train.neg_103448		+
chr22	20113580	20113610	PARCLIP_HUR.train.neg_69501		+
chr8	97241876	97241897	PARCLIP_HUR.train.neg_101021		-
chr4	17804851	17804874	PARCLIP_HUR.train.neg_81595		-
chr22	50954606	50954635	PARCLIP_HUR.train.neg_72038		+
chr15	95996950	95996980	PARCLIP_HUR.train.neg_30823		+
chr11	6703287	6703312	PARCLIP_HUR.train.neg_11183		-
chr20	35685750	35685773	PARCLIP_HUR.train.neg_62632		-
chr11	3374224	3374240	PARCLIP_HUR.train.neg_11069		-
chrY	16696535	16696564	PARCLIP_HUR.train.neg_112648		+
chr2	109357415	109357434	PARCLIP_HUR.train.neg_56177		+
chr9	88585550	88585585	PARCLIP_HUR.train.neg_102807		+
chr12	22780399	22780425	PARCLIP_HUR.train.neg_13885		+
chr17	78216530	78216560	PARCLIP_HUR.train.neg_41390		+
chrX	109273870	109273892	PARCLIP_HUR.train.neg_108348		+
chrY	7628335	7628360	PARCLIP_HUR.train.neg_113481		-
chr19	5641040	5641071	PARCLIP_HUR.train.neg_49891		+
chr12	11573527	11573555	PARCLIP_HUR.train.neg_16126		-
chr7	79093146	79093168	PARCLIP_HUR.train.neg_93500		+
chr6	57014307	57014325	PARCLIP_HUR.train.neg_89011		+
chr6	29643669	29643694	PARCLIP_HUR.train.neg_90505		-
chr13	96570813	96570836	PARCLIP_HUR.train.neg_22749		-
chr14	78178144	78178171	PARCLIP_HUR.train.neg_25163		+
chr20	21492740	21492759	PARCLIP_HUR.train.neg_61934		-
chr19	32918453	32918480	PARCLIP_HUR.train.neg_50748		+
chr15	93137194	93137219	PARCLIP_HUR.train.neg_33275		-
chr8	65564094	65564129	PARCLIP_HUR.train.neg_100479		-
chr4	68319625	68319653	PARCLIP_HUR.train.neg_82110		-
chr4	79188362	79188385	PARCLIP_HUR.train.neg_80146		+
chr17	7215447	7215475	PARCLIP_HUR.train.neg_38866		+
chr4	146679796	146679814	PARCLIP_HUR.train.neg_83130		-
chr20	62501552	62501579	PARCLIP_HUR.train.neg_61247		+
chr8	17789036	17789061	PARCLIP_HUR.train.neg_97323		+
chr19	12018220	12018239	PARCLIP_HUR.train.neg_50145		+
chr22	39412558	39412585	PARCLIP_HUR.train.neg_71122		+
chr21	37435760	37435782	PARCLIP_HUR.train.neg_68109		-
chr5	70344591	70344616	PARCLIP_HUR.train.neg_86372		-
chr6	13798893	13798919	PARCLIP_HUR.train.neg_90241		-
chr20	48524547	48524570	PARCLIP_HUR.train.neg_63314		-
chr11	134122817	134122841	PARCLIP_HUR.train.neg_13277		-
chr17	66281280	66281302	PARCLIP_HUR.train.neg_43681		-
chr5	115152607	115152652	PARCLIP_HUR.train.neg_86949		-
chr13	24628110	24628140	PARCLIP_HUR.train.neg_18285		+
chr16	57198898	57198925	PARCLIP_HUR.train.neg_37641		-
chr3	135971213	135971237	PARCLIP_HUR.train.neg_76472		+
chr9	140503533	140503568	PARCLIP_HUR.train.neg_104109		+
chr1	155226471	155226497	PARCLIP_HUR.train.neg_3340		-
chr1	93209715	93209736	PARCLIP_HUR.train.neg_2970		-
chr8	146220971	146220995	PARCLIP_HUR.train.neg_101753		-
chr17	17952466	17952496	PARCLIP_HUR.train.neg_39144		+
chr7	133831793	133831813	PARCLIP_HUR.train.neg_94413		+
chr17	73204132	73204152	PARCLIP_HUR.train.neg_41242		+
chr22	21164267	21164285	PARCLIP_HUR.train.neg_72468		-
chr19	11337534	11337552	PARCLIP_HUR.train.neg_52994		-
chr20	49565885	49565912	PARCLIP_HUR.train.neg_63399		-
chr10	76608586	76608607	PARCLIP_HUR.train.neg_4951		+
chr16	67686742	67686764	PARCLIP_HUR.train.neg_35385		+
chr6	135328161	135328187	PARCLIP_HUR.train.neg_92018		-
chrX	135939329	135939364	PARCLIP_HUR.train.neg_111047		-
chr18	59528600	59528621	PARCLIP_HUR.train.neg_49155		-
chr20	49369111	49369140	PARCLIP_HUR.train.neg_60655		+
chrX	20049401	20049425	PARCLIP_HUR.train.neg_109232		-
chr20	43669746	43669781	PARCLIP_HUR.train.neg_60359		+
chr4	103949703	103949733	PARCLIP_HUR.train.neg_82668		-
chr3	192410985	192411021	PARCLIP_HUR.train.neg_78818		-
chr14	35048337	35048359	PARCLIP_HUR.train.neg_26349		-
chr2	54743171	54743196	PARCLIP_HUR.train.neg_55617		+
chr12	7027764	7027788	PARCLIP_HUR.train.neg_13493		+
chr12	80017823	80017845	PARCLIP_HUR.train.neg_17298		-
chr14	31397993	31398019	PARCLIP_HUR.train.neg_26262		-
chr13	96334883	96334918	PARCLIP_HUR.train.neg_20005		+
chr18	3251243	3251263	PARCLIP_HUR.train.neg_44284		+
chr10	71989261	71989282	PARCLIP_HUR.train.neg_7295		-
chr4	15576922	15576949	PARCLIP_HUR.train.neg_79227		+
chr10	115804655	115804685	PARCLIP_HUR.train.neg_5836		+
chr16	2305319	2305354	PARCLIP_HUR.train.neg_36316		-
chr20	62582613	62582635	PARCLIP_HUR.train.neg_63784		-
chr17	18828573	18828624	PARCLIP_HUR.train.neg_39230		+
chr7	97851961	97851988	PARCLIP_HUR.train.neg_96134		-
chr11	117041869	117041892	PARCLIP_HUR.train.neg_10640		+
chr4	83963825	83963845	PARCLIP_HUR.train.neg_80247		+
chr15	44058838	44058863	PARCLIP_HUR.train.neg_29019		+
chr8	72232901	72232925	PARCLIP_HUR.train.neg_100614		-
chrY	7623011	7623032	PARCLIP_HUR.train.neg_113460		-
chr18	67175217	67175252	PARCLIP_HUR.train.neg_49314		-
chr17	40644020	40644039	PARCLIP_HUR.train.neg_40103		+
chr4	38879696	38879727	PARCLIP_HUR.train.neg_79578		+
chr10	127390401	127390425	PARCLIP_HUR.train.neg_8304		-
chrX	49711349	49711376	PARCLIP_HUR.train.neg_107452		+
chr7	32931054	32931080	PARCLIP_HUR.train.neg_95288		-
chrY	16828671	16828695	PARCLIP_HUR.train.neg_112953		+
chr19	47231889	47231919	PARCLIP_HUR.train.neg_54393		-
chr2	74756550	74756585	PARCLIP_HUR.train.neg_57682		-
chr4	130033619	130033649	PARCLIP_HUR.train.neg_80864		+
chr16	23129348	23129374	PARCLIP_HUR.train.neg_36997		-
chr9	127112404	127112423	PARCLIP_HUR.train.neg_103642		+
chr12	93225727	93225748	PARCLIP_HUR.train.neg_17373		-
chr1	8073356	8073381	PARCLIP_HUR.train.neg_1988		-
chr18	5525669	5525690	PARCLIP_HUR.train.neg_47324		-
chr11	62428301	62428325	PARCLIP_HUR.train.neg_12055		-
chr1	52820101	52820133	PARCLIP_HUR.train.neg_2656		-
chr15	89438247	89438266	PARCLIP_HUR.train.neg_33179		-
chr17	33903852	33903890	PARCLIP_HUR.train.neg_42508		-
chr9	130947139	130947166	PARCLIP_HUR.train.neg_106127		-
chr21	34706610	34706645	PARCLIP_HUR.train.neg_64704		+
chr11	10534599	10534620	PARCLIP_HUR.train.neg_11268		-
chr8	11599947	11599976	PARCLIP_HUR.train.neg_97181		+
chr7	127381003	127381025	PARCLIP_HUR.train.neg_94285		+
chr9	123747695	123747718	PARCLIP_HUR.train.neg_105885		-
chr22	19879520	19879555	PARCLIP_HUR.train.neg_72399		-
chr5	145839815	145839833	PARCLIP_HUR.train.neg_85253		+
chr10	105153629	105153651	PARCLIP_HUR.train.neg_7969		-
chr18	687757	687773	PARCLIP_HUR.train.neg_47089		-
chr22	26831355	26831385	PARCLIP_HUR.train.neg_70105		+
chr14	97284039	97284061	PARCLIP_HUR.train.neg_25522		+
chr14	100738801	100738831	PARCLIP_HUR.train.neg_25596		+
chr1	92769367	92769391	PARCLIP_HUR.train.neg_1128		+
chr16	67275543	67275568	PARCLIP_HUR.train.neg_35349		+
chr3	120484198	120484225	PARCLIP_HUR.train.neg_76291		+
chrX	69575216	69575239	PARCLIP_HUR.train.neg_107768		+
chr16	58218020	58218043	PARCLIP_HUR.train.neg_37731		-
chr18	9801918	9801938	PARCLIP_HUR.train.neg_44682		+
chr7	92252297	92252322	PARCLIP_HUR.train.neg_96053		-
chr18	43025641	43025662	PARCLIP_HUR.train.neg_48517		-
chr2	87773518	87773538	PARCLIP_HUR.train.neg_56007		+
chr19	44912213	44912239	PARCLIP_HUR.train.neg_54278		-
chr11	87820015	87820044	PARCLIP_HUR.train.neg_12666		-
chrY	21040797	21040828	PARCLIP_HUR.train.neg_114194		-
chr7	43939872	43939906	PARCLIP_HUR.train.neg_95480		-
chr8	13553660	13553688	PARCLIP_HUR.train.neg_97232		+
chr21	40781300	40781324	PARCLIP_HUR.train.neg_65459		+
chr10	69648881	69648903	PARCLIP_HUR.train.neg_4618		+
chr15	48767998	48768027	PARCLIP_HUR.train.neg_31775		-
chrY	21041255	21041277	PARCLIP_HUR.train.neg_114197		-
chr20	50338600	50338619	PARCLIP_HUR.train.neg_63432		-
chr5	59726814	59726837	PARCLIP_HUR.train.neg_86253		-
chr8	33423856	33423906	PARCLIP_HUR.train.neg_100126		-
chr18	6566083	6566128	PARCLIP_HUR.train.neg_44432		+
chr6	82902729	82902752	PARCLIP_HUR.train.neg_91400		-
chr21	40366578	40366598	PARCLIP_HUR.train.neg_68321		-
chrX	73805742	73805765	PARCLIP_HUR.train.neg_110160		-
chr18	12098217	12098251	PARCLIP_HUR.train.neg_44775		+
chr12	19774718	19774745	PARCLIP_HUR.train.neg_13792		+
chr8	28739825	28739855	PARCLIP_HUR.train.neg_100010		-
chr10	75277479	75277508	PARCLIP_HUR.train.neg_4886		+
chr20	34524021	34524049	PARCLIP_HUR.train.neg_59861		+
chr8	11597482	11597504	PARCLIP_HUR.train.neg_97180		+
chr9	74600700	74600722	PARCLIP_HUR.train.neg_102583		+
chr6	143545590	143545614	PARCLIP_HUR.train.neg_89762		+
chr5	154245878	154245906	PARCLIP_HUR.train.neg_85331		+
chr11	2401228	2401250	PARCLIP_HUR.train.neg_8494		+
chr9	107532086	107532108	PARCLIP_HUR.train.neg_103285		+
chr7	27919775	27919787	PARCLIP_HUR.train.neg_95222		-
chr17	42139413	42139438	PARCLIP_HUR.train.neg_42930		-
chr16	46698001	46698014	PARCLIP_HUR.train.neg_37402		-
chr13	50589835	50589859	PARCLIP_HUR.train.neg_19412		+
chr19	37247655	37247689	PARCLIP_HUR.train.neg_53885		-
chr7	4801675	4801697	PARCLIP_HUR.train.neg_92372		+
chr7	6053917	6053959	PARCLIP_HUR.train.neg_92413		+
chr18	5242042	5242072	PARCLIP_HUR.train.neg_44398		+
chr18	21597691	21597705	PARCLIP_HUR.train.neg_45244		+
chr13	41909565	41909593	PARCLIP_HUR.train.neg_18937		+
chr21	34622967	34622996	PARCLIP_HUR.train.neg_64658		+
chr17	48563203	48563233	PARCLIP_HUR.train.neg_40547		+
chr1	32098981	32099003	PARCLIP_HUR.train.neg_2304		-
chr4	134815622	134815639	PARCLIP_HUR.train.neg_83009		-
chr3	153903302	153903326	PARCLIP_HUR.train.neg_76617		+
chr20	1309319	1309354	PARCLIP_HUR.train.neg_58537		+
chr4	32096651	32096670	PARCLIP_HUR.train.neg_79477		+
chr20	3965536	3965560	PARCLIP_HUR.train.neg_61532		-
chr6	42626735	42626754	PARCLIP_HUR.train.neg_88706		+
chr22	45193931	45193963	PARCLIP_HUR.train.neg_71628		+
chr7	99613358	99613382	PARCLIP_HUR.train.neg_93850		+
chr14	21967273	21967298	PARCLIP_HUR.train.neg_25981		-
chr20	21493198	21493217	PARCLIP_HUR.train.neg_61937		-
chr3	39449679	39449697	PARCLIP_HUR.train.neg_75315		+
chr13	25739766	25739793	PARCLIP_HUR.train.neg_21071		-
chr22	43447394	43447410	PARCLIP_HUR.train.neg_71580		+
chr9	173213	173231	PARCLIP_HUR.train.neg_104155		-
chr10	72981485	72981507	PARCLIP_HUR.train.neg_4820		+
chr20	35933060	35933080	PARCLIP_HUR.train.neg_59980		+
chr18	32914843	32914868	PARCLIP_HUR.train.neg_48280		-
chr10	105101973	105101995	PARCLIP_HUR.train.neg_7959		-
chr2	104667880	104667907	PARCLIP_HUR.train.neg_56129		+
chr17	42239441	42239462	PARCLIP_HUR.train.neg_40257		+
chrX	80489790	80489818	PARCLIP_HUR.train.neg_107964		+
chr15	63551159	63551183	PARCLIP_HUR.train.neg_29568		+
chr19	37098514	37098534	PARCLIP_HUR.train.neg_50989		+
chr17	63987164	63987185	PARCLIP_HUR.train.neg_43633		-
chr15	73053797	73053820	PARCLIP_HUR.train.neg_32729		-
chr13	40246530	40246553	PARCLIP_HUR.train.neg_18893		+
chr20	33659041	33659066	PARCLIP_HUR.train.neg_62375		-
chr12	104344624	104344650	PARCLIP_HUR.train.neg_17541		-
chr4	8493584	8493610	PARCLIP_HUR.train.neg_79207		+
chr15	101089487	101089507	PARCLIP_HUR.train.neg_33382		-
chr21	33256755	33256783	PARCLIP_HUR.train.neg_64521		+
chr16	87398751	87398772	PARCLIP_HUR.train.neg_38556		-
chrX	42123815	42123834	PARCLIP_HUR.train.neg_107116		+
chr14	104183797	104183827	PARCLIP_HUR.train.neg_25754		+
chr1	100635974	100636009	PARCLIP_HUR.train.neg_3030		-
chr3	108380274	108380304	PARCLIP_HUR.train.neg_76177		+
chr8	25779493	25779519	PARCLIP_HUR.train.neg_99941		-
chr1	100539790	100539829	PARCLIP_HUR.train.neg_1219		+
chr2	88897285	88897305	PARCLIP_HUR.train.neg_57763		-
chrX	57013501	57013520	PARCLIP_HUR.train.neg_109889		-
chrX	38052652	38052670	PARCLIP_HUR.train.neg_109414		-
chr18	12329736	12329762	PARCLIP_HUR.train.neg_44819		+
chr19	17355848	17355868	PARCLIP_HUR.train.neg_53326		-
chr20	36617707	36617729	PARCLIP_HUR.train.neg_62672		-
chr10	99438557	99438580	PARCLIP_HUR.train.neg_7771		-
chr5	76018778	76018798	PARCLIP_HUR.train.neg_84340		+
chr15	93432355	93432390	PARCLIP_HUR.train.neg_30802		+
chr18	70924146	70924174	PARCLIP_HUR.train.neg_49419		-
chr20	55067553	55067581	PARCLIP_HUR.train.neg_60770		+
chr15	91356045	91356070	PARCLIP_HUR.train.neg_30735		+
chrX	129401596	129401628	PARCLIP_HUR.train.neg_110835		-
chrX	67733436	67733456	PARCLIP_HUR.train.neg_107695		+
chr11	111956841	111956878	PARCLIP_HUR.train.neg_13012		-
chr3	63955763	63955793	PARCLIP_HUR.train.neg_75851		+
chr12	30829446	30829468	PARCLIP_HUR.train.neg_16386		-
chr7	138826629	138826653	PARCLIP_HUR.train.neg_94458		+
chr1	10549641	10549673	PARCLIP_HUR.train.neg_131		+
chr6	53885806	53885840	PARCLIP_HUR.train.neg_88974		+
chr22	20105141	20105183	PARCLIP_HUR.train.neg_69482		+
chr16	81390299	81390318	PARCLIP_HUR.train.neg_35880		+
chr13	43620387	43620407	PARCLIP_HUR.train.neg_19010		+
chr11	68523014	68523038	PARCLIP_HUR.train.neg_12318		-
chr8	68094833	68094861	PARCLIP_HUR.train.neg_100538		-
chr10	98657813	98657845	PARCLIP_HUR.train.neg_5391		+
chr19	39884309	39884329	PARCLIP_HUR.train.neg_51208		+
chr20	13513948	13513983	PARCLIP_HUR.train.neg_61783		-
chr14	69256387	69256405	PARCLIP_HUR.train.neg_27227		-
chr16	81044132	81044155	PARCLIP_HUR.train.neg_35838		+
chr8	2677062	2677085	PARCLIP_HUR.train.neg_97055		+
chr1	192779450	192779471	PARCLIP_HUR.train.neg_1746		+
chr9	89652782	89652802	PARCLIP_HUR.train.neg_105236		-
chr18	32842464	32842487	PARCLIP_HUR.train.neg_48251		-
chr1	165808012	165808031	PARCLIP_HUR.train.neg_1636		+
chr20	57566074	57566123	PARCLIP_HUR.train.neg_60943		+
chrX	71447791	71447818	PARCLIP_HUR.train.neg_107883		+
chr9	100284741	100284763	PARCLIP_HUR.train.neg_103087		+
chr22	45218054	45218083	PARCLIP_HUR.train.neg_71636		+
chr4	103803855	103803881	PARCLIP_HUR.train.neg_80502		+
chr8	13261629	13261649	PARCLIP_HUR.train.neg_99725		-
chr18	22043022	22043057	PARCLIP_HUR.train.neg_45296		+
chr10	121665569	121665596	PARCLIP_HUR.train.neg_5893		+
chrY	13513712	13513761	PARCLIP_HUR.train.neg_113907		-
chr4	156294765	156294788	PARCLIP_HUR.train.neg_83195		-
chr9	33274981	33275000	PARCLIP_HUR.train.neg_102115		+
chr8	6603880	6603915	PARCLIP_HUR.train.neg_97084		+
chr16	65366502	65366537	PARCLIP_HUR.train.neg_35268		+
chr17	3628468	3628498	PARCLIP_HUR.train.neg_38763		+
chr12	112926458	112926477	PARCLIP_HUR.train.neg_15498		+
chr13	37398628	37398644	PARCLIP_HUR.train.neg_18784		+
chr21	33502034	33502059	PARCLIP_HUR.train.neg_67611		-
chr4	39575269	39575291	PARCLIP_HUR.train.neg_81756		-
chr19	38221362	38221380	PARCLIP_HUR.train.neg_53967		-
chr10	45536575	45536596	PARCLIP_HUR.train.neg_6886		-
chr4	125150929	125150951	PARCLIP_HUR.train.neg_82950		-
chr2	128705971	128705990	PARCLIP_HUR.train.neg_58082		-
chr20	34569282	34569306	PARCLIP_HUR.train.neg_59871		+
chr6	128325408	128325443	PARCLIP_HUR.train.neg_89635		+
chr20	57234647	57234671	PARCLIP_HUR.train.neg_60895		+
chrY	13505288	13505323	PARCLIP_HUR.train.neg_113802		-
chr17	21192412	21192437	PARCLIP_HUR.train.neg_39320		+
chr10	81568256	81568279	PARCLIP_HUR.train.neg_7489		-
chr10	46949358	46949379	PARCLIP_HUR.train.neg_6962		-
chrX	124013171	124013193	PARCLIP_HUR.train.neg_110762		-
chr17	45752297	45752332	PARCLIP_HUR.train.neg_40387		+
chr19	7086535	7086555	PARCLIP_HUR.train.neg_49918		+
chr12	9552525	9552545	PARCLIP_HUR.train.neg_16079		-
chr20	30577433	30577457	PARCLIP_HUR.train.neg_59528		+
chr15	25265493	25265515	PARCLIP_HUR.train.neg_28311		+
chr17	681626	681651	PARCLIP_HUR.train.neg_41552		-
chr14	73957947	73957982	PARCLIP_HUR.train.neg_24933		+
chr14	39618735	39618764	PARCLIP_HUR.train.neg_26501		-
chr13	47364405	47364426	PARCLIP_HUR.train.neg_22012		-
chrX	70766252	70766282	PARCLIP_HUR.train.neg_107847		+
chrY	21052795	21052823	PARCLIP_HUR.train.neg_114224		-
chr9	127697107	127697133	PARCLIP_HUR.train.neg_106017		-
chr22	24138840	24138866	PARCLIP_HUR.train.neg_69835		+
chr11	122553874	122553901	PARCLIP_HUR.train.neg_10786		+
chr15	56851942	56851963	PARCLIP_HUR.train.neg_32100		-
chr17	37409788	37409809	PARCLIP_HUR.train.neg_42622		-
chr5	237380	237403	PARCLIP_HUR.train.neg_83364		+
chrX	117894236	117894266	PARCLIP_HUR.train.neg_108440		+
chr9	97912445	97912473	PARCLIP_HUR.train.neg_105387		-
chr16	77477693	77477718	PARCLIP_HUR.train.neg_35797		+
chr16	22288828	22288854	PARCLIP_HUR.train.neg_34332		+
chr1	113164800	113164821	PARCLIP_HUR.train.neg_1336		+
chr3	57546170	57546192	PARCLIP_HUR.train.neg_75760		+
chr20	10247231	10247251	PARCLIP_HUR.train.neg_58939		+
chr21	34167611	34167647	PARCLIP_HUR.train.neg_64600		+
chr11	17569164	17569203	PARCLIP_HUR.train.neg_8831		+
chr4	115541690	115541717	PARCLIP_HUR.train.neg_80659		+
chr20	3902657	3902680	PARCLIP_HUR.train.neg_58717		+
chr4	113183460	113183486	PARCLIP_HUR.train.neg_80627		+
chr14	57756519	57756548	PARCLIP_HUR.train.neg_24318		+
chr3	113580332	113580362	PARCLIP_HUR.train.neg_76254		+
chr20	25667637	25667659	PARCLIP_HUR.train.neg_62100		-
chr12	49665491	49665510	PARCLIP_HUR.train.neg_14243		+
chr10	18857460	18857484	PARCLIP_HUR.train.neg_6458		-
chr22	42989491	42989511	PARCLIP_HUR.train.neg_74241		-
chr21	27131372	27131401	PARCLIP_HUR.train.neg_64358		+
chr11	12842293	12842314	PARCLIP_HUR.train.neg_8745		+
chr12	108101154	108101189	PARCLIP_HUR.train.neg_15364		+
chr12	104155586	104155606	PARCLIP_HUR.train.neg_15279		+
chr16	58390001	58390032	PARCLIP_HUR.train.neg_35244		+
chr5	79912052	79912073	PARCLIP_HUR.train.neg_86579		-
chr19	36261148	36261178	PARCLIP_HUR.train.neg_50910		+
chr12	85438569	85438588	PARCLIP_HUR.train.neg_15054		+
chr5	137906630	137906657	PARCLIP_HUR.train.neg_87205		-
chr13	61107475	61107505	PARCLIP_HUR.train.neg_19653		+
chr20	60709003	60709038	PARCLIP_HUR.train.neg_61082		+
chr20	3893456	3893472	PARCLIP_HUR.train.neg_58708		+
chr15	31063399	31063418	PARCLIP_HUR.train.neg_28448		+
chr16	50068113	50068141	PARCLIP_HUR.train.neg_34930		+
chr15	60333738	60333766	PARCLIP_HUR.train.neg_29486		+
chrX	118726329	118726350	PARCLIP_HUR.train.neg_110643		-
chr11	102270100	102270125	PARCLIP_HUR.train.neg_12809		-
chr12	14946959	14946982	PARCLIP_HUR.train.neg_16195		-
chr10	3138795	3138818	PARCLIP_HUR.train.neg_3681		+
chr18	49006653	49006670	PARCLIP_HUR.train.neg_46085		+
chr19	19410450	19410469	PARCLIP_HUR.train.neg_53422		-
chr17	9340359	9340388	PARCLIP_HUR.train.neg_41961		-
chr8	48885417	48885439	PARCLIP_HUR.train.neg_98147		+
chr21	34847185	34847209	PARCLIP_HUR.train.neg_67908		-
chr10	114293900	114293940	PARCLIP_HUR.train.neg_5774		+
chr17	70122395	70122421	PARCLIP_HUR.train.neg_41161		+
chr15	42539146	42539178	PARCLIP_HUR.train.neg_31520		-
chr1	53456929	53456956	PARCLIP_HUR.train.neg_837		+
chr1	115874656	115874679	PARCLIP_HUR.train.neg_3185		-
chr3	169877518	169877531	PARCLIP_HUR.train.neg_78705		-
chr18	59862481	59862510	PARCLIP_HUR.train.neg_46455		+
chr17	41348451	41348473	PARCLIP_HUR.train.neg_40215		+
chr9	34410519	34410558	PARCLIP_HUR.train.neg_104677		-
chr22	44369616	44369639	PARCLIP_HUR.train.neg_71586		+
chr18	1008836	1008866	PARCLIP_HUR.train.neg_44190		+
chr14	71563978	71564001	PARCLIP_HUR.train.neg_27357		-
chr21	30406837	30406872	PARCLIP_HUR.train.neg_64387		+
chr20	37197695	37197718	PARCLIP_HUR.train.neg_60066		+
chr21	44298293	44298318	PARCLIP_HUR.train.neg_68660		-
chr16	1773504	1773529	PARCLIP_HUR.train.neg_33545		+
chr3	71804500	71804521	PARCLIP_HUR.train.neg_75911		+
chr13	102224681	102224702	PARCLIP_HUR.train.neg_20301		+
chr17	66244772	66244794	PARCLIP_HUR.train.neg_41091		+
chr11	6634147	6634178	PARCLIP_HUR.train.neg_11168		-
chr6	80751918	80751940	PARCLIP_HUR.train.neg_89184		+
chr7	6644311	6644340	PARCLIP_HUR.train.neg_92452		+
chr17	42267887	42267922	PARCLIP_HUR.train.neg_40264		+
chr3	58852083	58852105	PARCLIP_HUR.train.neg_77845		-
chr6	13979541	13979567	PARCLIP_HUR.train.neg_87839		+
chr2	65900130	65900157	PARCLIP_HUR.train.neg_55769		+
chr19	904806	904827	PARCLIP_HUR.train.neg_52428		-
chr14	104450001	104450031	PARCLIP_HUR.train.neg_25777		+
chr9	130707319	130707353	PARCLIP_HUR.train.neg_106105		-
chr22	18139121	18139144	PARCLIP_HUR.train.neg_69332		+
chr3	156731156	156731176	PARCLIP_HUR.train.neg_76638		+
chr11	47645106	47645130	PARCLIP_HUR.train.neg_11829		-
chr18	1338639	1338674	PARCLIP_HUR.train.neg_47144		-
chr13	51942734	51942760	PARCLIP_HUR.train.neg_22235		-
chr2	77528494	77528524	PARCLIP_HUR.train.neg_57691		-
chr15	78572649	78572668	PARCLIP_HUR.train.neg_32913		-
chr21	33039580	33039602	PARCLIP_HUR.train.neg_64508		+
chr13	45967736	45967761	PARCLIP_HUR.train.neg_21942		-
chr21	40366964	40366982	PARCLIP_HUR.train.neg_68323		-
chr19	20298229	20298256	PARCLIP_HUR.train.neg_50529		+
chr17	15877764	15877782	PARCLIP_HUR.train.neg_39069		+
chr11	95763152	95763181	PARCLIP_HUR.train.neg_12775		-
chr1	167990124	167990149	PARCLIP_HUR.train.neg_1644		+
chr7	13314042	13314060	PARCLIP_HUR.train.neg_92553		+
chr16	1448780	1448799	PARCLIP_HUR.train.neg_36253		-
chr22	16150807	16150838	PARCLIP_HUR.train.neg_72090		-
chr2	28622833	28622869	PARCLIP_HUR.train.neg_55248		+
chr4	121101940	121101963	PARCLIP_HUR.train.neg_80727		+
chr4	129202876	129202906	PARCLIP_HUR.train.neg_82990		-
chr11	35216258	35216282	PARCLIP_HUR.train.neg_9125		+
chr15	83372117	83372152	PARCLIP_HUR.train.neg_33032		-
chrY	16824522	16824541	PARCLIP_HUR.train.neg_112942		+
chr18	2977921	2977941	PARCLIP_HUR.train.neg_47244		-
chrX	63463499	63463529	PARCLIP_HUR.train.neg_109947		-
chr19	28317658	28317681	PARCLIP_HUR.train.neg_50680		+
chr6	25984502	25984537	PARCLIP_HUR.train.neg_88043		+
chr22	25866901	25866923	PARCLIP_HUR.train.neg_69980		+
chr9	104294191	104294211	PARCLIP_HUR.train.neg_105667		-
chr22	19411321	19411345	PARCLIP_HUR.train.neg_72323		-
chr12	1657062	1657083	PARCLIP_HUR.train.neg_13336		+
chr8	100899654	100899674	PARCLIP_HUR.train.neg_101080		-
chr9	33895993	33896015	PARCLIP_HUR.train.neg_102148		+
chr21	43248032	43248063	PARCLIP_HUR.train.neg_68557		-
chr18	33035473	33035492	PARCLIP_HUR.train.neg_48305		-
chr3	23979301	23979320	PARCLIP_HUR.train.neg_77160		-
chr7	54872431	54872453	PARCLIP_HUR.train.neg_93152		+
chr10	48791244	48791273	PARCLIP_HUR.train.neg_6990		-
chr13	28009372	28009400	PARCLIP_HUR.train.neg_18442		+
chrX	133929308	133929340	PARCLIP_HUR.train.neg_110970		-
chr15	45702919	45702946	PARCLIP_HUR.train.neg_29128		+
chr22	27749299	27749327	PARCLIP_HUR.train.neg_70211		+
chr22	29378475	29378496	PARCLIP_HUR.train.neg_70301		+
chr16	4144893	4144911	PARCLIP_HUR.train.neg_36476		-
chr2	135149906	135149933	PARCLIP_HUR.train.neg_56374		+
chr4	42141949	42141973	PARCLIP_HUR.train.neg_81820		-
chr6	28097619	28097644	PARCLIP_HUR.train.neg_88145		+
chr22	22851544	22851576	PARCLIP_HUR.train.neg_72612		-
chr22	42335064	42335094	PARCLIP_HUR.train.neg_74122		-
chr10	13336700	13336723	PARCLIP_HUR.train.neg_6242		-
chr21	26969437	26969463	PARCLIP_HUR.train.neg_67057		-
chr22	39079551	39079584	PARCLIP_HUR.train.neg_71109		+
chr21	40995572	40995596	PARCLIP_HUR.train.neg_65539		+
chr19	50169724	50169746	PARCLIP_HUR.train.neg_51733		+
chr6	24556822	24556847	PARCLIP_HUR.train.neg_90350		-
chr10	25638333	25638360	PARCLIP_HUR.train.neg_4088		+
chr6	111579066	111579086	PARCLIP_HUR.train.neg_91805		-
chr20	21492936	21492967	PARCLIP_HUR.train.neg_61935		-
chr16	31131660	31131679	PARCLIP_HUR.train.neg_34744		+
chr13	28000059	28000078	PARCLIP_HUR.train.neg_18424		+
chrY	14833652	14833677	PARCLIP_HUR.train.neg_111291		+
chr21	26678627	26678656	PARCLIP_HUR.train.neg_66995		-
chrY	16679479	16679499	PARCLIP_HUR.train.neg_112604		+
chr13	46777946	46777971	PARCLIP_HUR.train.neg_21992		-
chr2	111897101	111897122	PARCLIP_HUR.train.neg_56208		+
chr9	129830016	129830038	PARCLIP_HUR.train.neg_103725		+
chr14	58914118	58914141	PARCLIP_HUR.train.neg_24394		+
chr22	25977890	25977916	PARCLIP_HUR.train.neg_70005		+
chr6	79933150	79933179	PARCLIP_HUR.train.neg_91371		-
chr3	121536909	121536924	PARCLIP_HUR.train.neg_78290		-
chr10	124165711	124165734	PARCLIP_HUR.train.neg_5929		+
chr20	35155771	35155792	PARCLIP_HUR.train.neg_62500		-
chr12	50480649	50480672	PARCLIP_HUR.train.neg_14282		+
chr9	33158738	33158777	PARCLIP_HUR.train.neg_104627		-
chr6	35995505	35995543	PARCLIP_HUR.train.neg_88522		+
chr9	86030164	86030182	PARCLIP_HUR.train.neg_105065		-
chr8	59737827	59737845	PARCLIP_HUR.train.neg_100445		-
chr9	34669161	34669183	PARCLIP_HUR.train.neg_102173		+
chr7	105898390	105898411	PARCLIP_HUR.train.neg_96383		-
chr11	129837383	129837404	PARCLIP_HUR.train.neg_13240		-
chr22	43384370	43384397	PARCLIP_HUR.train.neg_74278		-
chr5	175810141	175810172	PARCLIP_HUR.train.neg_85464		+
chr18	32921538	32921577	PARCLIP_HUR.train.neg_48294		-
chr9	88186962	88186982	PARCLIP_HUR.train.neg_105142		-
chr12	124182155	124182182	PARCLIP_HUR.train.neg_15728		+
chr22	51216862	51216892	PARCLIP_HUR.train.neg_74598		-
chr20	33137781	33137800	PARCLIP_HUR.train.neg_59786		+
chr10	94231301	94231320	PARCLIP_HUR.train.neg_7636		-
chr20	20482842	20482862	PARCLIP_HUR.train.neg_61910		-
chr12	4630161	4630187	PARCLIP_HUR.train.neg_15924		-
chr14	57880665	57880690	PARCLIP_HUR.train.neg_24339		+
chrY	16941634	16941655	PARCLIP_HUR.train.neg_113195		+
chr2	61387088	61387123	PARCLIP_HUR.train.neg_55691		+
chrY	7619104	7619127	PARCLIP_HUR.train.neg_113439		-
chr13	20413921	20413957	PARCLIP_HUR.train.neg_20766		-
chr8	96513547	96513576	PARCLIP_HUR.train.neg_98919		+
chr5	54653998	54654021	PARCLIP_HUR.train.neg_83919		+
chr1	169763070	169763098	PARCLIP_HUR.train.neg_3452		-
chr4	185368402	185368423	PARCLIP_HUR.train.neg_83316		-
chr15	76170242	76170263	PARCLIP_HUR.train.neg_30143		+
chr1	10610292	10610312	PARCLIP_HUR.train.neg_133		+
chr16	68021685	68021720	PARCLIP_HUR.train.neg_37887		-
chrX	128642050	128642072	PARCLIP_HUR.train.neg_110771		-
chr20	55210265	55210295	PARCLIP_HUR.train.neg_60819		+
chr4	17616848	17616872	PARCLIP_HUR.train.neg_79264		+
chr1	36226476	36226495	PARCLIP_HUR.train.neg_2377		-
chr16	21322624	21322652	PARCLIP_HUR.train.neg_34269		+
chr17	29568503	29568533	PARCLIP_HUR.train.neg_39586		+
chr17	16098177	16098201	PARCLIP_HUR.train.neg_42076		-
chr14	61116496	61116517	PARCLIP_HUR.train.neg_27029		-
chr17	7771104	7771127	PARCLIP_HUR.train.neg_41912		-
chr18	3440369	3440403	PARCLIP_HUR.train.neg_44374		+
chr14	93654904	93654933	PARCLIP_HUR.train.neg_25350		+
chr5	108323706	108323732	PARCLIP_HUR.train.neg_84719		+
chr13	99697685	99697713	PARCLIP_HUR.train.neg_22821		-
chr4	172812382	172812402	PARCLIP_HUR.train.neg_81125		+
chr20	35216162	35216185	PARCLIP_HUR.train.neg_59931		+
chr15	64370458	64370486	PARCLIP_HUR.train.neg_32350		-
chr14	64177707	64177733	PARCLIP_HUR.train.neg_27123		-
chr16	17289277	17289298	PARCLIP_HUR.train.neg_36820		-
chr19	14522721	14522748	PARCLIP_HUR.train.neg_53205		-
chr22	32100509	32100536	PARCLIP_HUR.train.neg_73241		-
chr10	976587	976612	PARCLIP_HUR.train.neg_6115		-
chr7	95219869	95219894	PARCLIP_HUR.train.neg_96102		-
chr22	38051684	38051706	PARCLIP_HUR.train.neg_70884		+
chr18	22043720	22043756	PARCLIP_HUR.train.neg_45298		+
chr19	33331358	33331384	PARCLIP_HUR.train.neg_53668		-
chr6	567353	567375	PARCLIP_HUR.train.neg_90004		-
chr13	40277031	40277053	PARCLIP_HUR.train.neg_18897		+
chr12	56211832	56211861	PARCLIP_HUR.train.neg_14465		+
chr3	32755083	32755109	PARCLIP_HUR.train.neg_75182		+
chr16	84172125	84172151	PARCLIP_HUR.train.neg_38446		-
chr11	10180314	10180333	PARCLIP_HUR.train.neg_11261		-
chr3	179470104	179470131	PARCLIP_HUR.train.neg_76763		+
chr16	75646081	75646102	PARCLIP_HUR.train.neg_38266		-
chr9	74352227	74352257	PARCLIP_HUR.train.neg_104925		-
chr1	78279179	78279212	PARCLIP_HUR.train.neg_1047		+
chr11	92510800	92510826	PARCLIP_HUR.train.neg_10286		+
chr11	94515866	94515890	PARCLIP_HUR.train.neg_10351		+
chr16	11989175	11989198	PARCLIP_HUR.train.neg_33952		+
chr20	35671765	35671784	PARCLIP_HUR.train.neg_62631		-
chr17	37831066	37831091	PARCLIP_HUR.train.neg_42650		-
chr22	39066047	39066067	PARCLIP_HUR.train.neg_71087		+
chr13	21316600	21316620	PARCLIP_HUR.train.neg_20837		-
chr17	79870639	79870661	PARCLIP_HUR.train.neg_44076		-
chr17	43333011	43333040	PARCLIP_HUR.train.neg_40302		+
chr1	176972924	176972943	PARCLIP_HUR.train.neg_3473		-
chrY	16682654	16682677	PARCLIP_HUR.train.neg_112613		+
chr8	103666766	103666793	PARCLIP_HUR.train.neg_101229		-
chr21	34077890	34077913	PARCLIP_HUR.train.neg_67772		-
chr14	50965845	50965867	PARCLIP_HUR.train.neg_26713		-
chr14	74386661	74386681	PARCLIP_HUR.train.neg_27450		-
chr8	25124215	25124242	PARCLIP_HUR.train.neg_97551		+
chr15	45010384	45010413	PARCLIP_HUR.train.neg_29104		+
chr1	249202284	249202314	PARCLIP_HUR.train.neg_1857		+
chr17	53855124	53855146	PARCLIP_HUR.train.neg_40640		+
chr1	43415961	43415985	PARCLIP_HUR.train.neg_2517		-
chr1	2332755	2332783	PARCLIP_HUR.train.neg_34		+
chr12	112454250	112454279	PARCLIP_HUR.train.neg_15477		+
chrX	109443302	109443334	PARCLIP_HUR.train.neg_110563		-
chr13	24304665	24304695	PARCLIP_HUR.train.neg_20990		-
chr19	9938654	9938681	PARCLIP_HUR.train.neg_49972		+
chrY	7607373	7607421	PARCLIP_HUR.train.neg_113381		-
chr18	29869143	29869169	PARCLIP_HUR.train.neg_45425		+
chrY	15996510	15996533	PARCLIP_HUR.train.neg_112381		+
chr12	56505067	56505089	PARCLIP_HUR.train.neg_14520		+
chr16	19853149	19853167	PARCLIP_HUR.train.neg_34217		+
chr11	126250662	126250682	PARCLIP_HUR.train.neg_10887		+
chr21	41004768	41004796	PARCLIP_HUR.train.neg_65541		+
chr5	130876979	130877002	PARCLIP_HUR.train.neg_87049		-
chr16	551575	551610	PARCLIP_HUR.train.neg_33492		+
chr12	52028021	52028045	PARCLIP_HUR.train.neg_14358		+
chrX	46453733	46453756	PARCLIP_HUR.train.neg_107195		+
chr3	63997436	63997459	PARCLIP_HUR.train.neg_77889		-
chr11	118331728	118331747	PARCLIP_HUR.train.neg_10698		+
chrX	20284605	20284626	PARCLIP_HUR.train.neg_109285		-
chr8	121543837	121543855	PARCLIP_HUR.train.neg_99240		+
chr1	146519866	146519886	PARCLIP_HUR.train.neg_3248		-
chrY	16908601	16908624	PARCLIP_HUR.train.neg_114083		-
chr1	43142065	43142088	PARCLIP_HUR.train.neg_680		+
chrX	114799907	114799932	PARCLIP_HUR.train.neg_108393		+
chr8	88390248	88390274	PARCLIP_HUR.train.neg_98722		+
chr22	38046225	38046246	PARCLIP_HUR.train.neg_70879		+
chrX	64170951	64170969	PARCLIP_HUR.train.neg_109965		-
chr7	149305566	149305602	PARCLIP_HUR.train.neg_96887		-
chr22	31739578	31739597	PARCLIP_HUR.train.neg_73171		-
chr20	31983710	31983737	PARCLIP_HUR.train.neg_62203		-
chr12	111157788	111157809	PARCLIP_HUR.train.neg_17711		-
chr2	55460643	55460678	PARCLIP_HUR.train.neg_55633		+
chr22	51032582	51032609	PARCLIP_HUR.train.neg_74571		-
chr20	428417	428442	PARCLIP_HUR.train.neg_61328		-
chr12	125508688	125508715	PARCLIP_HUR.train.neg_15755		+
chr7	66802809	66802831	PARCLIP_HUR.train.neg_93348		+
chr7	130336327	130336347	PARCLIP_HUR.train.neg_96666		-
chr14	31495087	31495124	PARCLIP_HUR.train.neg_23536		+
chr15	68394988	68395024	PARCLIP_HUR.train.neg_29773		+
chr5	42824750	42824771	PARCLIP_HUR.train.neg_86050		-
chr16	14971315	14971343	PARCLIP_HUR.train.neg_34058		+
chr20	6007262	6007287	PARCLIP_HUR.train.neg_58812		+
chr16	28989478	28989511	PARCLIP_HUR.train.neg_37217		-
chr13	45596877	45596903	PARCLIP_HUR.train.neg_19094		+
chr16	28369708	28369727	PARCLIP_HUR.train.neg_37192		-
chr4	106609451	106609476	PARCLIP_HUR.train.neg_82707		-
chr16	31719606	31719635	PARCLIP_HUR.train.neg_34793		+
chr9	117401260	117401280	PARCLIP_HUR.train.neg_103517		+
chr6	110485624	110485649	PARCLIP_HUR.train.neg_91782		-
chr14	21972138	21972168	PARCLIP_HUR.train.neg_25989		-
chr16	72518508	72518534	PARCLIP_HUR.train.neg_38126		-
chr20	5965357	5965380	PARCLIP_HUR.train.neg_58793		+
chr8	145150206	145150237	PARCLIP_HUR.train.neg_99484		+
chr5	68468152	68468176	PARCLIP_HUR.train.neg_84077		+
chr21	19398361	19398388	PARCLIP_HUR.train.neg_64094		+
chr11	110047572	110047597	PARCLIP_HUR.train.neg_12961		-
chr16	17479824	17479851	PARCLIP_HUR.train.neg_36828		-
chr20	30735291	30735317	PARCLIP_HUR.train.neg_59551		+
chr20	45009749	45009772	PARCLIP_HUR.train.neg_63093		-
chr13	42739059	42739086	PARCLIP_HUR.train.neg_18966		+
chrX	17672649	17672676	PARCLIP_HUR.train.neg_106730		+
chr1	108859674	108859700	PARCLIP_HUR.train.neg_1256		+
chr21	15426274	15426319	PARCLIP_HUR.train.neg_63825		+
chr19	58196683	58196708	PARCLIP_HUR.train.neg_52279		+
chr21	48073720	48073742	PARCLIP_HUR.train.neg_66625		+
chr3	113725578	113725607	PARCLIP_HUR.train.neg_76258		+
chr21	41082797	41082823	PARCLIP_HUR.train.neg_65571		+
chr10	24913849	24913869	PARCLIP_HUR.train.neg_6558		-
chr17	61787649	61787670	PARCLIP_HUR.train.neg_43543		-
chr5	130529685	130529709	PARCLIP_HUR.train.neg_85004		+
chr15	80427026	80427050	PARCLIP_HUR.train.neg_30331		+
chr9	139349587	139349616	PARCLIP_HUR.train.neg_106311		-
chr2	106750026	106750057	PARCLIP_HUR.train.neg_57943		-
chr8	17414902	17414929	PARCLIP_HUR.train.neg_97302		+
chr11	73451861	73451881	PARCLIP_HUR.train.neg_12413		-
chr13	115013240	115013271	PARCLIP_HUR.train.neg_20675		+
chr19	1015663	1015698	PARCLIP_HUR.train.neg_52443		-
chr8	66709350	66709373	PARCLIP_HUR.train.neg_100502		-
chr2	20537604	20537623	PARCLIP_HUR.train.neg_56975		-
chr5	150166563	150166587	PARCLIP_HUR.train.neg_85293		+
chr16	52511661	52511682	PARCLIP_HUR.train.neg_37536		-
chr15	43256428	43256451	PARCLIP_HUR.train.neg_31567		-
chr13	114126437	114126456	PARCLIP_HUR.train.neg_23146		-
chr4	143935687	143935713	PARCLIP_HUR.train.neg_83102		-
chr17	74266031	74266057	PARCLIP_HUR.train.neg_41272		+
chr3	39190182	39190208	PARCLIP_HUR.train.neg_77365		-
chr3	6722095	6722114	PARCLIP_HUR.train.neg_76878		-
chr17	35966575	35966597	PARCLIP_HUR.train.neg_42555		-
chr18	60015086	60015110	PARCLIP_HUR.train.neg_46487		+
chr16	25176816	25176845	PARCLIP_HUR.train.neg_34469		+
chr21	40855217	40855237	PARCLIP_HUR.train.neg_65495		+
chr19	19121670	19121694	PARCLIP_HUR.train.neg_53390		-
chr6	33277042	33277065	PARCLIP_HUR.train.neg_90793		-
chr8	124051645	124051666	PARCLIP_HUR.train.neg_101454		-
chr15	59104083	59104106	PARCLIP_HUR.train.neg_29418		+
chr15	40618253	40618281	PARCLIP_HUR.train.neg_28705		+
chr11	73231108	73231134	PARCLIP_HUR.train.neg_12406		-
chr20	34226366	34226390	PARCLIP_HUR.train.neg_62437		-
chr20	33399159	33399199	PARCLIP_HUR.train.neg_62351		-
chr10	103543139	103543174	PARCLIP_HUR.train.neg_7893		-
chr3	36498327	36498355	PARCLIP_HUR.train.neg_75228		+
chr6	38647456	38647486	PARCLIP_HUR.train.neg_90926		-
chr14	38663343	38663380	PARCLIP_HUR.train.neg_26487		-
chr20	42091768	42091790	PARCLIP_HUR.train.neg_60191		+
chr14	60505818	60505842	PARCLIP_HUR.train.neg_26994		-
chr12	8976668	8976703	PARCLIP_HUR.train.neg_13584		+
chr13	79177261	79177284	PARCLIP_HUR.train.neg_22621		-
chr2	71189141	71189164	PARCLIP_HUR.train.neg_57605		-
chr22	18077307	18077334	PARCLIP_HUR.train.neg_72145		-
chr17	80601084	80601107	PARCLIP_HUR.train.neg_44117		-
chr13	103463360	103463381	PARCLIP_HUR.train.neg_20332		+
chr15	35656009	35656044	PARCLIP_HUR.train.neg_31302		-
chr2	48906937	48906960	PARCLIP_HUR.train.neg_55574		+
chr19	37120870	37120895	PARCLIP_HUR.train.neg_51003		+
chr22	51049429	51049452	PARCLIP_HUR.train.neg_72082		+
chr4	39511799	39511827	PARCLIP_HUR.train.neg_81749		-
chr3	54216207	54216229	PARCLIP_HUR.train.neg_75705		+
chr7	133935380	133935404	PARCLIP_HUR.train.neg_94420		+
chr4	60462751	60462772	PARCLIP_HUR.train.neg_82073		-
chr20	1365662	1365683	PARCLIP_HUR.train.neg_61393		-
chr13	50138151	50138176	PARCLIP_HUR.train.neg_22135		-
chr1	91733850	91733870	PARCLIP_HUR.train.neg_2952		-
chr19	1641708	1641728	PARCLIP_HUR.train.neg_52482		-
chr18	20406851	20406874	PARCLIP_HUR.train.neg_45150		+
chrX	53224298	53224333	PARCLIP_HUR.train.neg_109760		-
chr21	33652607	33652640	PARCLIP_HUR.train.neg_64583		+
chr15	29804805	29804825	PARCLIP_HUR.train.neg_31112		-
chr21	22764885	22764916	PARCLIP_HUR.train.neg_64198		+
chr16	30455801	30455828	PARCLIP_HUR.train.neg_37306		-
chr8	25307714	25307738	PARCLIP_HUR.train.neg_99929		-
chr14	53041345	53041364	PARCLIP_HUR.train.neg_24087		+
chr11	86422143	86422165	PARCLIP_HUR.train.neg_10221		+
chr17	3627378	3627398	PARCLIP_HUR.train.neg_38760		+
chr15	78812184	78812215	PARCLIP_HUR.train.neg_30248		+
chr16	30902538	30902560	PARCLIP_HUR.train.neg_37335		-
chr18	6160720	6160744	PARCLIP_HUR.train.neg_47380		-
chr19	19636859	19636884	PARCLIP_HUR.train.neg_50468		+
chr13	108912255	108912279	PARCLIP_HUR.train.neg_20376		+
chr19	58493906	58493932	PARCLIP_HUR.train.neg_54873		-
chr15	38819790	38819811	PARCLIP_HUR.train.neg_28632		+
chr22	50805114	50805140	PARCLIP_HUR.train.neg_72008		+
chr20	25776010	25776029	PARCLIP_HUR.train.neg_62115		-
chrX	154509562	154509582	PARCLIP_HUR.train.neg_111175		-
chr9	91035082	91035117	PARCLIP_HUR.train.neg_102875		+
chr2	182791277	182791303	PARCLIP_HUR.train.neg_56599		+
chr1	19959044	19959066	PARCLIP_HUR.train.neg_254		+
chr11	28502475	28502495	PARCLIP_HUR.train.neg_8967		+
chr6	116878736	116878757	PARCLIP_HUR.train.neg_89527		+
chr20	2868346	2868371	PARCLIP_HUR.train.neg_58623		+
chr14	52485488	52485512	PARCLIP_HUR.train.neg_26779		-
chr19	52641134	52641159	PARCLIP_HUR.train.neg_54603		-
chr19	30106500	30106522	PARCLIP_HUR.train.neg_50705		+
chr16	3713414	3713442	PARCLIP_HUR.train.neg_36429		-
chr15	68507816	68507841	PARCLIP_HUR.train.neg_32577		-
chr21	28216972	28217000	PARCLIP_HUR.train.neg_67203		-
chrX	69604063	69604092	PARCLIP_HUR.train.neg_107772		+
chr12	7054130	7054151	PARCLIP_HUR.train.neg_13510		+
chr21	26630391	26630412	PARCLIP_HUR.train.neg_66984		-
chr19	37936242	37936269	PARCLIP_HUR.train.neg_53933		-
chr13	103319076	103319093	PARCLIP_HUR.train.neg_20324		+
chr13	32978271	32978291	PARCLIP_HUR.train.neg_21410		-
chr1	22815863	22815883	PARCLIP_HUR.train.neg_274		+
chr16	28763744	28763767	PARCLIP_HUR.train.neg_34521		+
chr1	64639010	64639032	PARCLIP_HUR.train.neg_926		+
chr9	140443000	140443018	PARCLIP_HUR.train.neg_106350		-
chr13	61094960	61094981	PARCLIP_HUR.train.neg_19652		+
chr20	62652747	62652768	PARCLIP_HUR.train.neg_63804		-
chr17	35247882	35247911	PARCLIP_HUR.train.neg_42535		-
chr11	75275371	75275398	PARCLIP_HUR.train.neg_10021		+
chr4	88102900	88102930	PARCLIP_HUR.train.neg_82458		-
chr11	7026392	7026433	PARCLIP_HUR.train.neg_11193		-
chr22	27143909	27143931	PARCLIP_HUR.train.neg_70184		+
chrY	16020090	16020116	PARCLIP_HUR.train.neg_112475		+
chr16	21920237	21920262	PARCLIP_HUR.train.neg_36972		-
chrY	13510305	13510348	PARCLIP_HUR.train.neg_113864		-
chr4	140444510	140444534	PARCLIP_HUR.train.neg_83068		-
chr8	81743919	81743942	PARCLIP_HUR.train.neg_100730		-
chr17	18687350	18687374	PARCLIP_HUR.train.neg_39208		+
chr8	93588685	93588727	PARCLIP_HUR.train.neg_100918		-
chr10	24549339	24549366	PARCLIP_HUR.train.neg_4069		+
chr18	31253313	31253331	PARCLIP_HUR.train.neg_45478		+
chr1	44754234	44754260	PARCLIP_HUR.train.neg_2535		-
chr1	53159504	53159526	PARCLIP_HUR.train.neg_2669		-
chr10	51485352	51485377	PARCLIP_HUR.train.neg_7026		-
chr11	35247215	35247236	PARCLIP_HUR.train.neg_9136		+
chr22	42343091	42343113	PARCLIP_HUR.train.neg_74151		-
chr2	66879595	66879612	PARCLIP_HUR.train.neg_55793		+
chr15	89043244	89043268	PARCLIP_HUR.train.neg_33156		-
chr3	31601516	31601539	PARCLIP_HUR.train.neg_75151		+
chr20	42229231	42229266	PARCLIP_HUR.train.neg_60215		+
chr16	81045183	81045206	PARCLIP_HUR.train.neg_38376		-
chr7	1193060	1193085	PARCLIP_HUR.train.neg_94753		-
chr22	30424173	30424220	PARCLIP_HUR.train.neg_70418		+
chr19	38239726	38239747	PARCLIP_HUR.train.neg_53970		-
chr20	32302769	32302805	PARCLIP_HUR.train.neg_62242		-
chr8	38669475	38669498	PARCLIP_HUR.train.neg_97924		+
chr21	15513230	15513278	PARCLIP_HUR.train.neg_63868		+
chr15	56858211	56858246	PARCLIP_HUR.train.neg_32101		-
chr18	8711631	8711666	PARCLIP_HUR.train.neg_44538		+
chr13	52004173	52004191	PARCLIP_HUR.train.neg_22247		-
chr18	21552785	21552811	PARCLIP_HUR.train.neg_47827		-
chr11	16664085	16664107	PARCLIP_HUR.train.neg_8792		+
chr2	128035256	128035288	PARCLIP_HUR.train.neg_58038		-
chr15	61720088	61720111	PARCLIP_HUR.train.neg_32272		-
chr6	105780223	105780247	PARCLIP_HUR.train.neg_91695		-
chrX	149899777	149899795	PARCLIP_HUR.train.neg_108832		+
chr20	1913846	1913881	PARCLIP_HUR.train.neg_58574		+
chr2	37357547	37357592	PARCLIP_HUR.train.neg_57151		-
chr4	424341	424369	PARCLIP_HUR.train.neg_81223		-
chr21	18007887	18007913	PARCLIP_HUR.train.neg_63988		+
chr6	41490637	41490659	PARCLIP_HUR.train.neg_91005		-
chr20	33350451	33350472	PARCLIP_HUR.train.neg_62342		-
chr5	58297731	58297754	PARCLIP_HUR.train.neg_86242		-
chr15	25603782	25603811	PARCLIP_HUR.train.neg_31045		-
chr17	79036348	79036372	PARCLIP_HUR.train.neg_41433		+
chr7	21955290	21955313	PARCLIP_HUR.train.neg_95037		-
chr5	43043941	43043990	PARCLIP_HUR.train.neg_83799		+
chr10	81470545	81470571	PARCLIP_HUR.train.neg_7481		-
chr4	184428166	184428186	PARCLIP_HUR.train.neg_81169		+
chr15	80202172	80202201	PARCLIP_HUR.train.neg_32949		-
chr15	89170577	89170605	PARCLIP_HUR.train.neg_30547		+
chr17	36469814	36469834	PARCLIP_HUR.train.neg_39902		+
chr14	23982197	23982224	PARCLIP_HUR.train.neg_23365		+
chr7	13658952	13658981	PARCLIP_HUR.train.neg_92558		+
chr18	20717267	20717296	PARCLIP_HUR.train.neg_45167		+
chr20	33571760	33571795	PARCLIP_HUR.train.neg_59827		+
chr2	38805680	38805715	PARCLIP_HUR.train.neg_57202		-
chr8	48887178	48887201	PARCLIP_HUR.train.neg_98148		+
chr22	31193245	31193266	PARCLIP_HUR.train.neg_70468		+
chr17	28717770	28717795	PARCLIP_HUR.train.neg_39452		+
chr21	43484786	43484813	PARCLIP_HUR.train.neg_65679		+
chrX	77242896	77242937	PARCLIP_HUR.train.neg_107934		+
chr12	54060731	54060758	PARCLIP_HUR.train.neg_16817		-
chr4	25864830	25864851	PARCLIP_HUR.train.neg_79405		+
chr22	42148208	42148242	PARCLIP_HUR.train.neg_71447		+
chr12	57923084	57923103	PARCLIP_HUR.train.neg_14633		+
chr13	36921186	36921211	PARCLIP_HUR.train.neg_18701		+
chr10	88828915	88828938	PARCLIP_HUR.train.neg_7539		-
chrY	15867826	15867850	PARCLIP_HUR.train.neg_111867		+
chr19	50169903	50169931	PARCLIP_HUR.train.neg_51734		+
chr4	142149208	142149237	PARCLIP_HUR.train.neg_80932		+
chr15	69747656	69747678	PARCLIP_HUR.train.neg_29873		+
chr7	29158683	29158703	PARCLIP_HUR.train.neg_95232		-
chr1	92864973	92864997	PARCLIP_HUR.train.neg_1131		+
chr9	86396116	86396136	PARCLIP_HUR.train.neg_105091		-
chr7	130147695	130147716	PARCLIP_HUR.train.neg_96659		-
chr11	108061594	108061617	PARCLIP_HUR.train.neg_12919		-
chr6	52856747	52856768	PARCLIP_HUR.train.neg_91197		-
chr13	25829021	25829056	PARCLIP_HUR.train.neg_21099		-
chr11	106546171	106546201	PARCLIP_HUR.train.neg_12863		-
chr17	30673077	30673097	PARCLIP_HUR.train.neg_42408		-
chrY	13510381	13510421	PARCLIP_HUR.train.neg_113865		-
chr7	44618948	44618967	PARCLIP_HUR.train.neg_95530		-
chr22	44506017	44506043	PARCLIP_HUR.train.neg_71604		+
chr19	58653798	58653816	PARCLIP_HUR.train.neg_54896		-
chr3	100235052	100235078	PARCLIP_HUR.train.neg_76075		+
chr21	46393675	46393703	PARCLIP_HUR.train.neg_66312		+
chr1	160178708	160178731	PARCLIP_HUR.train.neg_1603		+
chr12	10765511	10765536	PARCLIP_HUR.train.neg_16104		-
chr15	56725426	56725450	PARCLIP_HUR.train.neg_32080		-
chrY	14832033	14832063	PARCLIP_HUR.train.neg_111284		+
chr22	27748261	27748289	PARCLIP_HUR.train.neg_70210		+
chr13	45912023	45912044	PARCLIP_HUR.train.neg_21928		-
chr7	21484128	21484152	PARCLIP_HUR.train.neg_92629		+
chr6	24784522	24784566	PARCLIP_HUR.train.neg_88015		+
chr20	25009707	25009727	PARCLIP_HUR.train.neg_62027		-
chr18	741670	741696	PARCLIP_HUR.train.neg_47109		-
chr20	18618861	18618887	PARCLIP_HUR.train.neg_59208		+
chr10	120928031	120928057	PARCLIP_HUR.train.neg_8180		-
chr8	38995665	38995691	PARCLIP_HUR.train.neg_97965		+
chr20	62574459	62574488	PARCLIP_HUR.train.neg_63773		-
chr9	102595660	102595688	PARCLIP_HUR.train.neg_103148		+
chr22	36910622	36910642	PARCLIP_HUR.train.neg_73595		-
chr19	46135210	46135234	PARCLIP_HUR.train.neg_54349		-
chr19	37376580	37376607	PARCLIP_HUR.train.neg_51037		+
chr21	33032230	33032282	PARCLIP_HUR.train.neg_64469		+
chr12	65212389	65212420	PARCLIP_HUR.train.neg_14749		+
chr22	36865933	36865955	PARCLIP_HUR.train.neg_73535		-
chr20	31446208	31446240	PARCLIP_HUR.train.neg_59657		+
chr18	29112443	29112484	PARCLIP_HUR.train.neg_45368		+
chrY	16017648	16017671	PARCLIP_HUR.train.neg_112465		+
chr11	117211336	117211352	PARCLIP_HUR.train.neg_10652		+
chr22	39423049	39423072	PARCLIP_HUR.train.neg_71127		+
chr22	42199869	42199891	PARCLIP_HUR.train.neg_71462		+
chr11	77553392	77553425	PARCLIP_HUR.train.neg_10080		+
chr15	63547149	63547175	PARCLIP_HUR.train.neg_29567		+
chr17	61866003	61866023	PARCLIP_HUR.train.neg_40943		+
chr3	10057148	10057182	PARCLIP_HUR.train.neg_76959		-
chrY	16026426	16026453	PARCLIP_HUR.train.neg_112504		+
chr1	11153503	11153527	PARCLIP_HUR.train.neg_2024		-
chrX	57935318	57935338	PARCLIP_HUR.train.neg_109910		-
chr21	22694934	22694964	PARCLIP_HUR.train.neg_64195		+
chr11	118880161	118880183	PARCLIP_HUR.train.neg_10725		+
chr21	32552478	32552504	PARCLIP_HUR.train.neg_67512		-
chr22	42033366	42033396	PARCLIP_HUR.train.neg_71410		+
chr9	20865491	20865511	PARCLIP_HUR.train.neg_102007		+
chr12	20805201	20805230	PARCLIP_HUR.train.neg_13820		+
chr11	76655042	76655065	PARCLIP_HUR.train.neg_10073		+
chr11	66298736	66298765	PARCLIP_HUR.train.neg_12253		-
chr5	43064233	43064253	PARCLIP_HUR.train.neg_86054		-
chr16	85031005	85031028	PARCLIP_HUR.train.neg_38494		-
chr18	40362898	40362930	PARCLIP_HUR.train.neg_48484		-
chr21	27296301	27296321	PARCLIP_HUR.train.neg_67126		-
chr22	18561201	18561232	PARCLIP_HUR.train.neg_69352		+
chr22	42972344	42972369	PARCLIP_HUR.train.neg_74227		-
chrX	56795327	56795348	PARCLIP_HUR.train.neg_107660		+
chr6	8005362	8005391	PARCLIP_HUR.train.neg_90151		-
chr12	102572678	102572703	PARCLIP_HUR.train.neg_15268		+
chr2	114396501	114396523	PARCLIP_HUR.train.neg_56250		+
chr10	124732416	124732438	PARCLIP_HUR.train.neg_5943		+
chr11	32618001	32618024	PARCLIP_HUR.train.neg_9033		+
chr4	71882199	71882233	PARCLIP_HUR.train.neg_79996		+
chr11	82949327	82949355	PARCLIP_HUR.train.neg_10133		+
chr10	73759042	73759070	PARCLIP_HUR.train.neg_4835		+
chr12	124538950	124538967	PARCLIP_HUR.train.neg_15742		+
chr13	115016846	115016868	PARCLIP_HUR.train.neg_20676		+
chr15	45706475	45706510	PARCLIP_HUR.train.neg_29132		+
chr22	41204458	41204480	PARCLIP_HUR.train.neg_73937		-
chr4	113160076	113160105	PARCLIP_HUR.train.neg_80621		+
chr5	179537911	179537938	PARCLIP_HUR.train.neg_87555		-
chr12	110785461	110785496	PARCLIP_HUR.train.neg_15433		+
chr7	76946817	76946852	PARCLIP_HUR.train.neg_95876		-
chr7	99616992	99617021	PARCLIP_HUR.train.neg_93852		+
chr21	33951325	33951360	PARCLIP_HUR.train.neg_67711		-
chr3	120413710	120413728	PARCLIP_HUR.train.neg_78266		-
chr11	94557601	94557625	PARCLIP_HUR.train.neg_10353		+
chr6	3733521	3733544	PARCLIP_HUR.train.neg_90087		-
chr12	9562802	9562824	PARCLIP_HUR.train.neg_16085		-
chr7	26403423	26403451	PARCLIP_HUR.train.neg_92749		+
chr2	98288394	98288418	PARCLIP_HUR.train.neg_56075		+
chr3	12879097	12879115	PARCLIP_HUR.train.neg_77010		-
chr7	130594472	130594503	PARCLIP_HUR.train.neg_96685		-
chr4	6816781	6816807	PARCLIP_HUR.train.neg_79158		+
chr5	68728266	68728290	PARCLIP_HUR.train.neg_84122		+
chr4	57837514	57837534	PARCLIP_HUR.train.neg_82063		-
chr14	58787895	58787923	PARCLIP_HUR.train.neg_24377		+
chr13	110979480	110979520	PARCLIP_HUR.train.neg_20417		+
chr3	192977532	192977553	PARCLIP_HUR.train.neg_76829		+
chr15	82683481	82683505	PARCLIP_HUR.train.neg_30387		+
chr13	74180420	74180444	PARCLIP_HUR.train.neg_22473		-
chr22	50529688	50529714	PARCLIP_HUR.train.neg_71949		+
chr14	31555978	31556013	PARCLIP_HUR.train.neg_23550		+
chr7	55493152	55493178	PARCLIP_HUR.train.neg_93163		+
chr21	35911067	35911101	PARCLIP_HUR.train.neg_67993		-
chr9	91928691	91928710	PARCLIP_HUR.train.neg_102881		+
chr22	42053966	42053988	PARCLIP_HUR.train.neg_71430		+
chrY	15941328	15941363	PARCLIP_HUR.train.neg_112175		+
chr8	91619123	91619146	PARCLIP_HUR.train.neg_100855		-
chrY	15934460	15934485	PARCLIP_HUR.train.neg_112148		+
chr16	57253301	57253326	PARCLIP_HUR.train.neg_35178		+
chr7	1192966	1192991	PARCLIP_HUR.train.neg_94752		-
chr7	29694179	29694199	PARCLIP_HUR.train.neg_95243		-
chr22	24937910	24937931	PARCLIP_HUR.train.neg_72700		-
chr21	39454752	39454772	PARCLIP_HUR.train.neg_68292		-
chr14	36776764	36776793	PARCLIP_HUR.train.neg_26429		-
chrX	129169658	129169686	PARCLIP_HUR.train.neg_108594		+
chr11	112184230	112184252	PARCLIP_HUR.train.neg_10591		+
chr6	11018221	11018248	PARCLIP_HUR.train.neg_90186		-
chr15	96941577	96941600	PARCLIP_HUR.train.neg_30859		+
chr19	499943	499979	PARCLIP_HUR.train.neg_52405		-
chrX	55778953	55778974	PARCLIP_HUR.train.neg_107633		+
chr16	3661555	3661576	PARCLIP_HUR.train.neg_36424		-
chr2	118585794	118585821	PARCLIP_HUR.train.neg_56272		+
chr6	31508505	31508523	PARCLIP_HUR.train.neg_90630		-
chr12	117511881	117511902	PARCLIP_HUR.train.neg_17822		-
chr9	96197622	96197648	PARCLIP_HUR.train.neg_105363		-
chr9	130538453	130538477	PARCLIP_HUR.train.neg_106087		-
chrY	7670218	7670242	PARCLIP_HUR.train.neg_113665		-
chr11	64084255	64084285	PARCLIP_HUR.train.neg_12156		-
chr5	69246863	69246886	PARCLIP_HUR.train.neg_84142		+
chr6	26122111	26122133	PARCLIP_HUR.train.neg_90383		-
chr13	48827082	48827106	PARCLIP_HUR.train.neg_19262		+
chr18	3545581	3545598	PARCLIP_HUR.train.neg_47260		-
chr14	74545877	74545906	PARCLIP_HUR.train.neg_27470		-
chr5	68599874	68599901	PARCLIP_HUR.train.neg_86346		-
chr15	52307803	52307825	PARCLIP_HUR.train.neg_31946		-
chr8	145901260	145901285	PARCLIP_HUR.train.neg_101730		-
chr20	2636604	2636642	PARCLIP_HUR.train.neg_58612		+
chrY	13496558	13496589	PARCLIP_HUR.train.neg_113696		-
chr21	35753877	35753901	PARCLIP_HUR.train.neg_64967		+
chr10	22182237	22182272	PARCLIP_HUR.train.neg_6514		-
chr1	186349338	186349364	PARCLIP_HUR.train.neg_1742		+
chr12	81295838	81295862	PARCLIP_HUR.train.neg_17314		-
chr1	205146960	205146979	PARCLIP_HUR.train.neg_3524		-
chr20	35373320	35373350	PARCLIP_HUR.train.neg_62541		-
chrX	21435731	21435751	PARCLIP_HUR.train.neg_106795		+
chr11	63650330	63650350	PARCLIP_HUR.train.neg_9606		+
chr4	108770830	108770853	PARCLIP_HUR.train.neg_80544		+
chr16	27239336	27239362	PARCLIP_HUR.train.neg_37129		-
chr17	13440747	13440767	PARCLIP_HUR.train.neg_42026		-
chr5	82362680	82362715	PARCLIP_HUR.train.neg_86610		-
chr14	92459262	92459293	PARCLIP_HUR.train.neg_27920		-
chrX	153190363	153190383	PARCLIP_HUR.train.neg_111124		-
chr13	46840193	46840217	PARCLIP_HUR.train.neg_19196		+
chr22	32076492	32076519	PARCLIP_HUR.train.neg_73235		-
chr9	123935259	123935291	PARCLIP_HUR.train.neg_103593		+
chr9	139300480	139300513	PARCLIP_HUR.train.neg_106298		-
chr7	93519766	93519791	PARCLIP_HUR.train.neg_96068		-
chr18	5895682	5895705	PARCLIP_HUR.train.neg_47366		-
chr8	50995517	50995546	PARCLIP_HUR.train.neg_98155		+
chr17	28917808	28917831	PARCLIP_HUR.train.neg_39492		+
chr20	34856206	34856236	PARCLIP_HUR.train.neg_59900		+
chr16	71528230	71528253	PARCLIP_HUR.train.neg_38070		-
chr1	75185725	75185755	PARCLIP_HUR.train.neg_2843		-
chr11	61253256	61253278	PARCLIP_HUR.train.neg_9489		+
chr11	57554247	57554277	PARCLIP_HUR.train.neg_9383		+
chr19	53856451	53856475	PARCLIP_HUR.train.neg_51939		+
chr5	60217227	60217248	PARCLIP_HUR.train.neg_86277		-
chr22	43444334	43444369	PARCLIP_HUR.train.neg_71576		+
chr15	58015482	58015506	PARCLIP_HUR.train.neg_29395		+
chr4	128705882	128705913	PARCLIP_HUR.train.neg_80812		+
chr14	20779867	20779889	PARCLIP_HUR.train.neg_25845		-
chr3	28550152	28550177	PARCLIP_HUR.train.neg_75131		+
chr4	124431091	124431115	PARCLIP_HUR.train.neg_80779		+
chr13	79961053	79961075	PARCLIP_HUR.train.neg_22658		-
chr6	17108003	17108027	PARCLIP_HUR.train.neg_87876		+
chr4	1695272	1695292	PARCLIP_HUR.train.neg_81265		-
chr7	128631949	128631982	PARCLIP_HUR.train.neg_96611		-
chr13	20734736	20734762	PARCLIP_HUR.train.neg_20804		-
chr3	52027695	52027716	PARCLIP_HUR.train.neg_77725		-
chr22	40962912	40962936	PARCLIP_HUR.train.neg_73902		-
chr6	105748347	105748369	PARCLIP_HUR.train.neg_91691		-
chr12	16044671	16044693	PARCLIP_HUR.train.neg_13755		+
chr10	1095042	1095060	PARCLIP_HUR.train.neg_6133		-
chr1	63834496	63834531	PARCLIP_HUR.train.neg_906		+
chr4	114116881	114116906	PARCLIP_HUR.train.neg_80654		+
chr5	131682737	131682761	PARCLIP_HUR.train.neg_87055		-
chr9	36406066	36406090	PARCLIP_HUR.train.neg_104768		-
chr8	131154914	131154949	PARCLIP_HUR.train.neg_101560		-
chrY	16886746	16886783	PARCLIP_HUR.train.neg_113073		+
chr4	52871112	52871134	PARCLIP_HUR.train.neg_81948		-
chr19	21931564	21931585	PARCLIP_HUR.train.neg_53518		-
chr18	2606326	2606346	PARCLIP_HUR.train.neg_44234		+
chr3	136569043	136569070	PARCLIP_HUR.train.neg_78501		-
chr18	60197878	60197903	PARCLIP_HUR.train.neg_46514		+
chr22	43956704	43956729	PARCLIP_HUR.train.neg_74289		-
chr9	86278014	86278034	PARCLIP_HUR.train.neg_105074		-
chr8	144811785	144811809	PARCLIP_HUR.train.neg_101718		-
chrX	41023142	41023167	PARCLIP_HUR.train.neg_107089		+
chr15	71468914	71468935	PARCLIP_HUR.train.neg_32658		-
chr20	54962735	54962770	PARCLIP_HUR.train.neg_63498		-
chr9	71816668	71816690	PARCLIP_HUR.train.neg_102541		+
chr7	16620659	16620677	PARCLIP_HUR.train.neg_92574		+
chr12	124107588	124107612	PARCLIP_HUR.train.neg_18032		-
chr21	46714717	46714742	PARCLIP_HUR.train.neg_66368		+
chrX	41213659	41213686	PARCLIP_HUR.train.neg_107109		+
chr19	621302	621333	PARCLIP_HUR.train.neg_52410		-
chr12	54505974	54505994	PARCLIP_HUR.train.neg_14433		+
chr13	42675324	42675343	PARCLIP_HUR.train.neg_18957		+
chr15	72535363	72535381	PARCLIP_HUR.train.neg_32689		-
chr2	139257216	139257246	PARCLIP_HUR.train.neg_58170		-
chr5	238078	238106	PARCLIP_HUR.train.neg_83365		+
chr9	17648349	17648371	PARCLIP_HUR.train.neg_101968		+
chr7	90018609	90018628	PARCLIP_HUR.train.neg_93601		+
chr20	54976709	54976737	PARCLIP_HUR.train.neg_60736		+
chr18	30470954	30470981	PARCLIP_HUR.train.neg_45452		+
chr3	30884608	30884635	PARCLIP_HUR.train.neg_77237		-
chr17	43016027	43016051	PARCLIP_HUR.train.neg_43009		-
chr21	45808581	45808600	PARCLIP_HUR.train.neg_66222		+
chr19	52478812	52478839	PARCLIP_HUR.train.neg_51837		+
chrX	38074147	38074166	PARCLIP_HUR.train.neg_109420		-
chr1	113463644	113463670	PARCLIP_HUR.train.neg_3147		-
chr15	45808789	45808807	PARCLIP_HUR.train.neg_31728		-
chr1	46590723	46590742	PARCLIP_HUR.train.neg_2596		-
chr10	53582870	53582894	PARCLIP_HUR.train.neg_4479		+
chr19	33792805	33792827	PARCLIP_HUR.train.neg_53703		-
chr3	44757771	44757831	PARCLIP_HUR.train.neg_75464		+
chr3	142681513	142681533	PARCLIP_HUR.train.neg_78567		-
chr16	58154704	58154738	PARCLIP_HUR.train.neg_37710		-
chr19	52792597	52792622	PARCLIP_HUR.train.neg_51857		+
chr1	154818480	154818503	PARCLIP_HUR.train.neg_3326		-
chr22	31057462	31057484	PARCLIP_HUR.train.neg_70439		+
chr18	29641879	29641898	PARCLIP_HUR.train.neg_45391		+
chr1	74852616	74852638	PARCLIP_HUR.train.neg_1006		+
chr21	20013551	20013581	PARCLIP_HUR.train.neg_64160		+
chr4	10514913	10514943	PARCLIP_HUR.train.neg_81490		-
chr18	21549248	21549275	PARCLIP_HUR.train.neg_47823		-
chr17	7504017	7504039	PARCLIP_HUR.train.neg_41900		-
chr14	39872108	39872131	PARCLIP_HUR.train.neg_26510		-
chr21	29824099	29824121	PARCLIP_HUR.train.neg_67247		-
chr8	17940409	17940428	PARCLIP_HUR.train.neg_99814		-
chr16	19134513	19134540	PARCLIP_HUR.train.neg_34162		+
chr7	87248229	87248253	PARCLIP_HUR.train.neg_95998		-
chr21	40714626	40714647	PARCLIP_HUR.train.neg_68424		-
chr7	137335932	137335956	PARCLIP_HUR.train.neg_96762		-
chr8	41447550	41447578	PARCLIP_HUR.train.neg_98012		+
chr18	32912386	32912408	PARCLIP_HUR.train.neg_48274		-
chr10	63781978	63781996	PARCLIP_HUR.train.neg_4557		+
chr18	51122505	51122537	PARCLIP_HUR.train.neg_46152		+
chr5	43018641	43018668	PARCLIP_HUR.train.neg_83788		+
chr15	102002854	102002876	PARCLIP_HUR.train.neg_33449		-
chr5	64840238	64840263	PARCLIP_HUR.train.neg_86319		-
chr1	36785378	36785397	PARCLIP_HUR.train.neg_576		+
chr12	95489017	95489039	PARCLIP_HUR.train.neg_17400		-
chr8	110354241	110354266	PARCLIP_HUR.train.neg_99160		+
chr7	21542397	21542435	PARCLIP_HUR.train.neg_92633		+
chr3	42786468	42786491	PARCLIP_HUR.train.neg_77392		-
chr9	130028343	130028371	PARCLIP_HUR.train.neg_103734		+
chr22	19453834	19453854	PARCLIP_HUR.train.neg_72347		-
chr13	26833941	26833957	PARCLIP_HUR.train.neg_18335		+
chr8	37506020	37506039	PARCLIP_HUR.train.neg_100149		-
chr20	50925028	50925054	PARCLIP_HUR.train.neg_60672		+
chr8	125490445	125490464	PARCLIP_HUR.train.neg_99299		+
chr15	32029795	32029823	PARCLIP_HUR.train.neg_31176		-
chr4	128891369	128891394	PARCLIP_HUR.train.neg_80829		+
chrX	3015237	3015262	PARCLIP_HUR.train.neg_106463		+
chr15	66608611	66608636	PARCLIP_HUR.train.neg_32501		-
chr11	110322719	110322748	PARCLIP_HUR.train.neg_10519		+
chr16	8956976	8956999	PARCLIP_HUR.train.neg_36569		-
chr19	8079608	8079629	PARCLIP_HUR.train.neg_49939		+
chr14	31135862	31135884	PARCLIP_HUR.train.neg_23512		+
chr1	169668934	169668961	PARCLIP_HUR.train.neg_1669		+
chr21	17472463	17472483	PARCLIP_HUR.train.neg_63913		+
chr21	47572359	47572386	PARCLIP_HUR.train.neg_69118		-
chr9	20871106	20871133	PARCLIP_HUR.train.neg_102008		+
chr18	43667081	43667100	PARCLIP_HUR.train.neg_48620		-
chr9	133571269	133571295	PARCLIP_HUR.train.neg_103968		+
chr12	38716921	38716942	PARCLIP_HUR.train.neg_14086		+
chr19	56890002	56890027	PARCLIP_HUR.train.neg_54805		-
chr21	27112273	27112301	PARCLIP_HUR.train.neg_64328		+
chr15	42835561	42835587	PARCLIP_HUR.train.neg_31541		-
chr3	32529620	32529652	PARCLIP_HUR.train.neg_77250		-
chr14	50058887	50058907	PARCLIP_HUR.train.neg_26592		-
chr13	100162178	100162198	PARCLIP_HUR.train.neg_20149		+
chr19	12052673	12052698	PARCLIP_HUR.train.neg_50147		+
chr14	64988251	64988277	PARCLIP_HUR.train.neg_24585		+
chr7	98989831	98989855	PARCLIP_HUR.train.neg_96167		-
chr13	25891757	25891779	PARCLIP_HUR.train.neg_18307		+
chr10	15746623	15746642	PARCLIP_HUR.train.neg_6369		-
chr20	35475406	35475429	PARCLIP_HUR.train.neg_62583		-
chr15	60332098	60332123	PARCLIP_HUR.train.neg_29484		+
chr20	23344995	23345018	PARCLIP_HUR.train.neg_59347		+
chr15	45804887	45804907	PARCLIP_HUR.train.neg_31727		-
chr6	30027348	30027374	PARCLIP_HUR.train.neg_88230		+
chr4	174294628	174294652	PARCLIP_HUR.train.neg_81130		+
chrX	154491288	154491312	PARCLIP_HUR.train.neg_111170		-
chr20	20349649	20349684	PARCLIP_HUR.train.neg_59268		+
chr13	25919238	25919266	PARCLIP_HUR.train.neg_18314		+
chrX	129273004	129273029	PARCLIP_HUR.train.neg_110818		-
chr17	15853101	15853119	PARCLIP_HUR.train.neg_39053		+
chr6	57038154	57038175	PARCLIP_HUR.train.neg_89015		+
chrY	16784605	16784624	PARCLIP_HUR.train.neg_112845		+
chr13	22000937	22000962	PARCLIP_HUR.train.neg_20933		-
chr11	72093415	72093440	PARCLIP_HUR.train.neg_12384		-
chr13	25001878	25001903	PARCLIP_HUR.train.neg_21027		-
chr18	58499200	58499220	PARCLIP_HUR.train.neg_49125		-
chr13	86682366	86682387	PARCLIP_HUR.train.neg_19884		+
chr20	55743841	55743886	PARCLIP_HUR.train.neg_63501		-
chr9	113010805	113010833	PARCLIP_HUR.train.neg_105727		-
chr7	112107789	112107810	PARCLIP_HUR.train.neg_94126		+
chr18	11031582	11031612	PARCLIP_HUR.train.neg_47470		-
chr10	95084750	95084778	PARCLIP_HUR.train.neg_7641		-
chr3	185341305	185341330	PARCLIP_HUR.train.neg_76805		+
chr13	52039491	52039515	PARCLIP_HUR.train.neg_19471		+
chr22	46464276	46464311	PARCLIP_HUR.train.neg_74425		-
chr20	47871761	47871793	PARCLIP_HUR.train.neg_63256		-
chr21	45559667	45559693	PARCLIP_HUR.train.neg_66196		+
chr21	34707918	34707942	PARCLIP_HUR.train.neg_64709		+
chr17	26959667	26959703	PARCLIP_HUR.train.neg_42272		-
chr16	87871764	87871794	PARCLIP_HUR.train.neg_38580		-
chr21	30382160	30382182	PARCLIP_HUR.train.neg_67376		-
chr20	47629683	47629715	PARCLIP_HUR.train.neg_60511		+
chr12	113861967	113861990	PARCLIP_HUR.train.neg_17783		-
chr4	21053097	21053120	PARCLIP_HUR.train.neg_81629		-
chr8	56719391	56719411	PARCLIP_HUR.train.neg_98232		+
chrX	129298452	129298477	PARCLIP_HUR.train.neg_110824		-
chr10	104620835	104620858	PARCLIP_HUR.train.neg_5645		+
chr15	64418728	64418759	PARCLIP_HUR.train.neg_29614		+
chr22	32877316	32877336	PARCLIP_HUR.train.neg_70668		+
chr19	37334894	37334913	PARCLIP_HUR.train.neg_53899		-
chr20	6455019	6455042	PARCLIP_HUR.train.neg_58824		+
chr15	41682325	41682354	PARCLIP_HUR.train.neg_31476		-
chr2	223732952	223732975	PARCLIP_HUR.train.neg_56703		+
chr20	25494014	25494043	PARCLIP_HUR.train.neg_62060		-
chr22	18098484	18098503	PARCLIP_HUR.train.neg_72163		-
chr14	69409468	69409493	PARCLIP_HUR.train.neg_27253		-
chr18	60004664	60004685	PARCLIP_HUR.train.neg_46483		+
chr20	57287245	57287265	PARCLIP_HUR.train.neg_60908		+
chr18	47806881	47806908	PARCLIP_HUR.train.neg_48919		-
chr4	52754923	52754954	PARCLIP_HUR.train.neg_79763		+
chr19	23502474	23502501	PARCLIP_HUR.train.neg_53566		-
chr12	25360817	25360852	PARCLIP_HUR.train.neg_16308		-
chrX	43567940	43567961	PARCLIP_HUR.train.neg_107139		+
chr10	17695069	17695092	PARCLIP_HUR.train.neg_3969		+
chr14	33185651	33185676	PARCLIP_HUR.train.neg_23604		+
chr21	18009945	18009963	PARCLIP_HUR.train.neg_63997		+
chr21	33360189	33360218	PARCLIP_HUR.train.neg_64545		+
chr2	131969467	131969502	PARCLIP_HUR.train.neg_56348		+
chr11	59418266	59418287	PARCLIP_HUR.train.neg_11940		-
chr4	95151376	95151402	PARCLIP_HUR.train.neg_80381		+
chr14	38068836	38068860	PARCLIP_HUR.train.neg_26473		-
chr20	17296512	17296533	PARCLIP_HUR.train.neg_59060		+
chr19	20975042	20975062	PARCLIP_HUR.train.neg_50553		+
chr8	30096662	30096692	PARCLIP_HUR.train.neg_97714		+
chr17	76994820	76994842	PARCLIP_HUR.train.neg_43946		-
chrY	15956031	15956051	PARCLIP_HUR.train.neg_112217		+
chr8	23290990	23291017	PARCLIP_HUR.train.neg_99880		-
chr22	46476695	46476732	PARCLIP_HUR.train.neg_71727		+
chr16	47708194	47708219	PARCLIP_HUR.train.neg_34888		+
chr6	158729138	158729164	PARCLIP_HUR.train.neg_89916		+
chr4	153563232	153563256	PARCLIP_HUR.train.neg_83176		-
chr5	133739649	133739671	PARCLIP_HUR.train.neg_87128		-
chr5	56149398	56149427	PARCLIP_HUR.train.neg_83940		+
chr16	23643124	23643147	PARCLIP_HUR.train.neg_37069		-
chr11	31904392	31904415	PARCLIP_HUR.train.neg_9013		+
chr9	79007112	79007137	PARCLIP_HUR.train.neg_104989		-
chr18	21338597	21338630	PARCLIP_HUR.train.neg_45218		+
chr19	36034340	36034366	PARCLIP_HUR.train.neg_53772		-
chr15	78774684	78774708	PARCLIP_HUR.train.neg_30237		+
chr22	22289833	22289853	PARCLIP_HUR.train.neg_72554		-
chr21	29976974	29976992	PARCLIP_HUR.train.neg_67267		-
chrY	7585613	7585643	PARCLIP_HUR.train.neg_113259		-
chr15	75186263	75186286	PARCLIP_HUR.train.neg_30107		+
chr22	19788387	19788405	PARCLIP_HUR.train.neg_72359		-
chr8	11154259	11154279	PARCLIP_HUR.train.neg_97150		+
chr3	111479989	111480013	PARCLIP_HUR.train.neg_76198		+
chr16	29874491	29874513	PARCLIP_HUR.train.neg_37241		-
chr6	84110830	84110865	PARCLIP_HUR.train.neg_91427		-
chr15	29082509	29082533	PARCLIP_HUR.train.neg_28387		+
chrX	19364136	19364160	PARCLIP_HUR.train.neg_106775		+
chr3	48919160	48919184	PARCLIP_HUR.train.neg_77640		-
chr20	52194343	52194366	PARCLIP_HUR.train.neg_63467		-
chr21	47824956	47824970	PARCLIP_HUR.train.neg_66529		+
chr3	72490892	72490910	PARCLIP_HUR.train.neg_77984		-
chrX	57004748	57004778	PARCLIP_HUR.train.neg_109880		-
chr12	64605796	64605816	PARCLIP_HUR.train.neg_17102		-
chr19	15383488	15383525	PARCLIP_HUR.train.neg_53243		-
chr8	57085955	57085974	PARCLIP_HUR.train.neg_100419		-
chr18	51899388	51899411	PARCLIP_HUR.train.neg_46188		+
chr4	108185193	108185212	PARCLIP_HUR.train.neg_82737		-
chr19	55747492	55747512	PARCLIP_HUR.train.neg_54755		-
chrX	106012761	106012781	PARCLIP_HUR.train.neg_108282		+
chr3	192314621	192314643	PARCLIP_HUR.train.neg_78814		-
chr11	59429530	59429551	PARCLIP_HUR.train.neg_11944		-
chr22	19352964	19352988	PARCLIP_HUR.train.neg_72314		-
chr20	44510373	44510395	PARCLIP_HUR.train.neg_60445		+
chr6	13071543	13071573	PARCLIP_HUR.train.neg_87824		+
chr5	123977514	123977536	PARCLIP_HUR.train.neg_86998		-
chr9	110050377	110050404	PARCLIP_HUR.train.neg_103357		+
chr17	21107714	21107740	PARCLIP_HUR.train.neg_42220		-
chr16	66840023	66840049	PARCLIP_HUR.train.neg_37844		-
chr14	69928420	69928442	PARCLIP_HUR.train.neg_24776		+
chr20	51951507	51951528	PARCLIP_HUR.train.neg_60696		+
chr6	72006159	72006176	PARCLIP_HUR.train.neg_89094		+
chr14	21461395	21461419	PARCLIP_HUR.train.neg_23247		+
chr1	32688208	32688229	PARCLIP_HUR.train.neg_494		+
chr2	43769151	43769173	PARCLIP_HUR.train.neg_57260		-
chrX	123022960	123022979	PARCLIP_HUR.train.neg_108548		+
chr7	115587744	115587766	PARCLIP_HUR.train.neg_96472		-
chr21	18967569	18967592	PARCLIP_HUR.train.neg_66835		-
chr8	15287403	15287426	PARCLIP_HUR.train.neg_97240		+
chr5	83694549	83694584	PARCLIP_HUR.train.neg_84521		+
chr13	114181451	114181479	PARCLIP_HUR.train.neg_20602		+
chr3	122133837	122133856	PARCLIP_HUR.train.neg_78303		-
chr2	174226763	174226787	PARCLIP_HUR.train.neg_56545		+
chr6	148181005	148181031	PARCLIP_HUR.train.neg_89815		+
chr16	9874438	9874458	PARCLIP_HUR.train.neg_36588		-
chr18	32864037	32864067	PARCLIP_HUR.train.neg_48271		-
chr8	22861479	22861500	PARCLIP_HUR.train.neg_97488		+
chr20	13794945	13794969	PARCLIP_HUR.train.neg_58999		+
chr20	30987132	30987162	PARCLIP_HUR.train.neg_59595		+
chr13	50051672	50051694	PARCLIP_HUR.train.neg_19347		+
chr21	38132643	38132662	PARCLIP_HUR.train.neg_68134		-
chr4	74735289	74735313	PARCLIP_HUR.train.neg_80030		+
chr10	85908749	85908772	PARCLIP_HUR.train.neg_5106		+
chr8	103248975	103249001	PARCLIP_HUR.train.neg_101205		-
chr21	33084771	33084799	PARCLIP_HUR.train.neg_67577		-
chr4	103999278	103999298	PARCLIP_HUR.train.neg_82673		-
chr20	43963088	43963109	PARCLIP_HUR.train.neg_62977		-
chr4	101585840	101585866	PARCLIP_HUR.train.neg_82613		-
chr4	83826757	83826787	PARCLIP_HUR.train.neg_80229		+
chr5	87603074	87603095	PARCLIP_HUR.train.neg_84554		+
chr13	97271219	97271238	PARCLIP_HUR.train.neg_20036		+
chr9	101984796	101984814	PARCLIP_HUR.train.neg_103131		+
chr14	58878851	58878878	PARCLIP_HUR.train.neg_26960		-
chr20	43957129	43957145	PARCLIP_HUR.train.neg_62973		-
chr6	30653537	30653561	PARCLIP_HUR.train.neg_90575		-
chr12	8006425	8006445	PARCLIP_HUR.train.neg_16054		-
chr22	41836054	41836082	PARCLIP_HUR.train.neg_74040		-
chr21	30706266	30706289	PARCLIP_HUR.train.neg_64441		+
chr2	214392354	214392379	PARCLIP_HUR.train.neg_56682		+
chr12	59297975	59298000	PARCLIP_HUR.train.neg_17073		-
chr21	45539086	45539099	PARCLIP_HUR.train.neg_66168		+
chr17	13448945	13448962	PARCLIP_HUR.train.neg_42028		-
chr18	22802861	22802884	PARCLIP_HUR.train.neg_47889		-
chr17	29764347	29764373	PARCLIP_HUR.train.neg_39608		+
chr1	94339054	94339082	PARCLIP_HUR.train.neg_2982		-
chr12	48362548	48362578	PARCLIP_HUR.train.neg_14214		+
chr22	31329674	31329692	PARCLIP_HUR.train.neg_73123		-
chr10	17651777	17651804	PARCLIP_HUR.train.neg_6441		-
chr14	96787894	96787922	PARCLIP_HUR.train.neg_28030		-
chr8	86342861	86342885	PARCLIP_HUR.train.neg_98679		+
chr13	27690238	27690264	PARCLIP_HUR.train.neg_21164		-
chr22	39085087	39085112	PARCLIP_HUR.train.neg_73844		-
chr16	29870478	29870505	PARCLIP_HUR.train.neg_37230		-
chr8	30097032	30097052	PARCLIP_HUR.train.neg_97717		+
chr17	28449234	28449251	PARCLIP_HUR.train.neg_39438		+
chr21	24488635	24488655	PARCLIP_HUR.train.neg_64249		+
chr8	110308662	110308674	PARCLIP_HUR.train.neg_101326		-
chr20	35298461	35298486	PARCLIP_HUR.train.neg_62527		-
chr5	80598217	80598238	PARCLIP_HUR.train.neg_84476		+
chr11	19257361	19257392	PARCLIP_HUR.train.neg_11482		-
chr3	121228154	121228180	PARCLIP_HUR.train.neg_78280		-
chr19	58195453	58195475	PARCLIP_HUR.train.neg_52278		+
chr20	44441326	44441358	PARCLIP_HUR.train.neg_60410		+
chr1	111482357	111482381	PARCLIP_HUR.train.neg_3100		-
chr6	52234454	52234478	PARCLIP_HUR.train.neg_88919		+
chr7	45082940	45082966	PARCLIP_HUR.train.neg_93118		+
chr14	91110072	91110101	PARCLIP_HUR.train.neg_27857		-
chr22	42721063	42721089	PARCLIP_HUR.train.neg_74204		-
chr18	9587841	9587864	PARCLIP_HUR.train.neg_44653		+
chrX	62764922	62764942	PARCLIP_HUR.train.neg_109943		-
chr19	28176535	28176573	PARCLIP_HUR.train.neg_53593		-
chr4	159592905	159592928	PARCLIP_HUR.train.neg_83209		-
chr10	15892443	15892466	PARCLIP_HUR.train.neg_6384		-
chr5	146153578	146153596	PARCLIP_HUR.train.neg_87329		-
chrX	73270223	73270241	PARCLIP_HUR.train.neg_107911		+
chrX	152613095	152613126	PARCLIP_HUR.train.neg_108864		+
chr13	22266148	22266202	PARCLIP_HUR.train.neg_18268		+
chr14	76143536	76143563	PARCLIP_HUR.train.neg_25112		+
chrX	16694310	16694334	PARCLIP_HUR.train.neg_109138		-
chr9	34103662	34103688	PARCLIP_HUR.train.neg_104656		-
chr12	9026803	9026831	PARCLIP_HUR.train.neg_13595		+
chr8	96263180	96263206	PARCLIP_HUR.train.neg_101010		-
chr15	40322923	40322952	PARCLIP_HUR.train.neg_28679		+
chr12	104721953	104721994	PARCLIP_HUR.train.neg_15309		+
chr19	44610230	44610247	PARCLIP_HUR.train.neg_54247		-
chr6	127445309	127445327	PARCLIP_HUR.train.neg_89633		+
chr14	53112916	53112940	PARCLIP_HUR.train.neg_26805		-
chrY	13501296	13501350	PARCLIP_HUR.train.neg_113752		-
chr18	61663463	61663501	PARCLIP_HUR.train.neg_46586		+
chr11	63354582	63354605	PARCLIP_HUR.train.neg_12132		-
chr16	19183129	19183153	PARCLIP_HUR.train.neg_34176		+
chr5	94918534	94918558	PARCLIP_HUR.train.neg_84630		+
chr5	126296149	126296172	PARCLIP_HUR.train.neg_87013		-
chr12	105520881	105520901	PARCLIP_HUR.train.neg_15322		+
chr15	60651336	60651361	PARCLIP_HUR.train.neg_32223		-
chr16	58766570	58766592	PARCLIP_HUR.train.neg_37761		-
chr12	67695824	67695844	PARCLIP_HUR.train.neg_14800		+
chr7	87770817	87770843	PARCLIP_HUR.train.neg_93580		+
chr12	123840493	123840518	PARCLIP_HUR.train.neg_18017		-
chr1	170506057	170506085	PARCLIP_HUR.train.neg_1670		+
chr14	50361088	50361109	PARCLIP_HUR.train.neg_23968		+
chr3	33475658	33475681	PARCLIP_HUR.train.neg_77298		-
chr18	9316879	9316907	PARCLIP_HUR.train.neg_47401		-
chr5	139674204	139674226	PARCLIP_HUR.train.neg_87235		-
chr16	4126375	4126397	PARCLIP_HUR.train.neg_36472		-
chr4	53476274	53476298	PARCLIP_HUR.train.neg_81969		-
chr9	125915455	125915476	PARCLIP_HUR.train.neg_105977		-
chr19	33872637	33872667	PARCLIP_HUR.train.neg_50773		+
chr9	129598929	129598942	PARCLIP_HUR.train.neg_103710		+
chr3	16646334	16646354	PARCLIP_HUR.train.neg_77121		-
chr19	44490248	44490276	PARCLIP_HUR.train.neg_51435		+
chr15	56460641	56460662	PARCLIP_HUR.train.neg_32071		-
chr22	29673624	29673646	PARCLIP_HUR.train.neg_70353		+
chr19	19140128	19140156	PARCLIP_HUR.train.neg_53397		-
chr22	18207092	18207117	PARCLIP_HUR.train.neg_69349		+
chr9	5914812	5914836	PARCLIP_HUR.train.neg_104233		-
chr12	77205330	77205348	PARCLIP_HUR.train.neg_14987		+
chr19	42812632	42812658	PARCLIP_HUR.train.neg_51384		+
chr7	152346698	152346723	PARCLIP_HUR.train.neg_96912		-
chr15	72878314	72878340	PARCLIP_HUR.train.neg_29965		+
chr16	15176828	15176848	PARCLIP_HUR.train.neg_34075		+
chr2	109197944	109197979	PARCLIP_HUR.train.neg_56172		+
chr15	72514060	72514078	PARCLIP_HUR.train.neg_32682		-
chr10	88228037	88228066	PARCLIP_HUR.train.neg_7527		-
chr13	99850506	99850537	PARCLIP_HUR.train.neg_22830		-
chr9	2733129	2733147	PARCLIP_HUR.train.neg_104159		-
chr18	25733593	25733632	PARCLIP_HUR.train.neg_48013		-
chr4	139108997	139109025	PARCLIP_HUR.train.neg_83040		-
chr5	37427244	37427273	PARCLIP_HUR.train.neg_83742		+
chr5	31542369	31542393	PARCLIP_HUR.train.neg_83640		+
chr5	68501274	68501295	PARCLIP_HUR.train.neg_84089		+
chr20	3249688	3249715	PARCLIP_HUR.train.neg_61499		-
chr17	47890552	47890582	PARCLIP_HUR.train.neg_40490		+
chr22	24051256	24051285	PARCLIP_HUR.train.neg_72654		-
chr3	63997482	63997509	PARCLIP_HUR.train.neg_77890		-
chr15	78589043	78589063	PARCLIP_HUR.train.neg_32926		-
chr13	25835156	25835181	PARCLIP_HUR.train.neg_21101		-
chr6	163903988	163904009	PARCLIP_HUR.train.neg_89975		+
chr16	2743359	2743380	PARCLIP_HUR.train.neg_33665		+
chr5	94878464	94878493	PARCLIP_HUR.train.neg_86734		-
chr15	89449567	89449585	PARCLIP_HUR.train.neg_33191		-
chrY	21137914	21137935	PARCLIP_HUR.train.neg_114436		-
chr6	150488718	150488739	PARCLIP_HUR.train.neg_89855		+
chr11	125831800	125831820	PARCLIP_HUR.train.neg_13184		-
chr13	43607714	43607741	PARCLIP_HUR.train.neg_19005		+
chr4	152590792	152590820	PARCLIP_HUR.train.neg_81024		+
chr8	27164950	27164976	PARCLIP_HUR.train.neg_99969		-
chr18	77901216	77901251	PARCLIP_HUR.train.neg_46955		+
chr16	49701574	49701594	PARCLIP_HUR.train.neg_37497		-
chrX	48386332	48386367	PARCLIP_HUR.train.neg_107356		+
chr18	40609244	40609279	PARCLIP_HUR.train.neg_48502		-
chr6	64289114	64289137	PARCLIP_HUR.train.neg_89040		+
chr16	31819115	31819144	PARCLIP_HUR.train.neg_34826		+
chr1	208036724	208036746	PARCLIP_HUR.train.neg_3533		-
chr13	31136998	31137023	PARCLIP_HUR.train.neg_21373		-
chr14	45581452	45581480	PARCLIP_HUR.train.neg_23879		+
chrX	122480593	122480628	PARCLIP_HUR.train.neg_108536		+
chr7	93405402	93405433	PARCLIP_HUR.train.neg_93680		+
chrX	123020864	123020901	PARCLIP_HUR.train.neg_108546		+
chr4	1720508	1720539	PARCLIP_HUR.train.neg_81278		-
chr13	21973037	21973066	PARCLIP_HUR.train.neg_20929		-
chr5	149413838	149413873	PARCLIP_HUR.train.neg_85283		+
chr6	7413174	7413202	PARCLIP_HUR.train.neg_87712		+
chr18	50387153	50387176	PARCLIP_HUR.train.neg_46112		+
chr17	1740506	1740529	PARCLIP_HUR.train.neg_38700		+
chr4	109814754	109814784	PARCLIP_HUR.train.neg_82757		-
chr16	85833969	85834004	PARCLIP_HUR.train.neg_35978		+
chr9	80912326	80912352	PARCLIP_HUR.train.neg_102720		+
chr18	19777752	19777781	PARCLIP_HUR.train.neg_45141		+
chr3	32476278	32476300	PARCLIP_HUR.train.neg_75176		+
chr18	9348608	9348636	PARCLIP_HUR.train.neg_44598		+
chrX	129233054	129233078	PARCLIP_HUR.train.neg_110809		-
chr9	35743337	35743368	PARCLIP_HUR.train.neg_104745		-
chr22	40603461	40603481	PARCLIP_HUR.train.neg_71239		+
chr13	41052067	41052098	PARCLIP_HUR.train.neg_21669		-
chr19	50001325	50001375	PARCLIP_HUR.train.neg_51713		+
chr6	29698682	29698706	PARCLIP_HUR.train.neg_90519		-
chr2	103754369	103754387	PARCLIP_HUR.train.neg_57925		-
chr8	23010460	23010482	PARCLIP_HUR.train.neg_99870		-
chr3	87294597	87294621	PARCLIP_HUR.train.neg_75942		+
chr5	64962642	64962661	PARCLIP_HUR.train.neg_86330		-
chr10	74991152	74991176	PARCLIP_HUR.train.neg_7367		-
chr22	37583365	37583393	PARCLIP_HUR.train.neg_73623		-
chr17	74733857	74733874	PARCLIP_HUR.train.neg_41292		+
chr18	59158848	59158870	PARCLIP_HUR.train.neg_46449		+
chr8	120662291	120662316	PARCLIP_HUR.train.neg_101417		-
chr21	37662417	37662446	PARCLIP_HUR.train.neg_65047		+
chrY	14888212	14888236	PARCLIP_HUR.train.neg_111506		+
chr10	88206005	88206023	PARCLIP_HUR.train.neg_7523		-
chr11	18596789	18596824	PARCLIP_HUR.train.neg_11445		-
chr9	91728208	91728233	PARCLIP_HUR.train.neg_105245		-
chr21	28212207	28212235	PARCLIP_HUR.train.neg_67181		-
chr19	36002872	36002897	PARCLIP_HUR.train.neg_53763		-
chr8	41894759	41894780	PARCLIP_HUR.train.neg_100236		-
chr7	2614175	2614196	PARCLIP_HUR.train.neg_92342		+
chr20	23397446	23397466	PARCLIP_HUR.train.neg_61971		-
chr17	36879213	36879233	PARCLIP_HUR.train.neg_39924		+
chr7	130046755	130046793	PARCLIP_HUR.train.neg_96647		-
chr2	253897	253915	PARCLIP_HUR.train.neg_56758		-
chr4	4310095	4310123	PARCLIP_HUR.train.neg_79085		+
chr21	47565853	47565874	PARCLIP_HUR.train.neg_69097		-
chr21	47668940	47668968	PARCLIP_HUR.train.neg_66481		+
chr21	35059523	35059558	PARCLIP_HUR.train.neg_67959		-
chr9	125918701	125918721	PARCLIP_HUR.train.neg_105978		-
chr16	87899000	87899024	PARCLIP_HUR.train.neg_38593		-
chr8	76445218	76445240	PARCLIP_HUR.train.neg_98585		+
chr20	2913158	2913185	PARCLIP_HUR.train.neg_58627		+
chr4	96073130	96073157	PARCLIP_HUR.train.neg_80417		+
chr17	55072025	55072044	PARCLIP_HUR.train.neg_40674		+
chr22	31856616	31856642	PARCLIP_HUR.train.neg_73185		-
chr14	96836820	96836855	PARCLIP_HUR.train.neg_25474		+
chrY	14951885	14951930	PARCLIP_HUR.train.neg_111768		+
chr13	38933555	38933589	PARCLIP_HUR.train.neg_18830		+
chr13	41921268	41921287	PARCLIP_HUR.train.neg_18942		+
chrX	100259651	100259678	PARCLIP_HUR.train.neg_110382		-
chr15	85824377	85824412	PARCLIP_HUR.train.neg_33116		-
chr9	98763813	98763831	PARCLIP_HUR.train.neg_103044		+
chr16	72834868	72834888	PARCLIP_HUR.train.neg_38138		-
chr10	72181489	72181509	PARCLIP_HUR.train.neg_4790		+
chr5	43164613	43164643	PARCLIP_HUR.train.neg_83803		+
chr1	152268871	152268892	PARCLIP_HUR.train.neg_1552		+
chr12	51004913	51004935	PARCLIP_HUR.train.neg_14308		+
chrX	133624353	133624381	PARCLIP_HUR.train.neg_108667		+
chr18	34571482	34571501	PARCLIP_HUR.train.neg_45744		+
chr16	31102020	31102047	PARCLIP_HUR.train.neg_37354		-
chr18	47326792	47326819	PARCLIP_HUR.train.neg_48819		-
chr7	5111471	5111509	PARCLIP_HUR.train.neg_92385		+
chr12	54069674	54069694	PARCLIP_HUR.train.neg_16829		-
chr13	108878667	108878694	PARCLIP_HUR.train.neg_20365		+
chr22	19388172	19388195	PARCLIP_HUR.train.neg_72319		-
chr5	156557145	156557164	PARCLIP_HUR.train.neg_87421		-
chr21	18983532	18983558	PARCLIP_HUR.train.neg_66871		-
chr10	128298102	128298132	PARCLIP_HUR.train.neg_8346		-
chr6	152141880	152141915	PARCLIP_HUR.train.neg_89878		+
chr2	172235218	172235249	PARCLIP_HUR.train.neg_58288		-
chr11	85391391	85391410	PARCLIP_HUR.train.neg_12621		-
chr12	57811393	57811428	PARCLIP_HUR.train.neg_16995		-
chr8	17801557	17801576	PARCLIP_HUR.train.neg_97324		+
chrX	19373985	19374011	PARCLIP_HUR.train.neg_106785		+
chr16	2662687	2662707	PARCLIP_HUR.train.neg_33653		+
chr14	56986529	56986554	PARCLIP_HUR.train.neg_24280		+
chr1	169092451	169092475	PARCLIP_HUR.train.neg_1663		+
chr22	38285273	38285308	PARCLIP_HUR.train.neg_70965		+
chr18	12331711	12331735	PARCLIP_HUR.train.neg_44823		+
chr17	46667311	46667330	PARCLIP_HUR.train.neg_43148		-
chr22	44890257	44890276	PARCLIP_HUR.train.neg_74343		-
chr6	134505584	134505604	PARCLIP_HUR.train.neg_92006		-
chr20	44716046	44716069	PARCLIP_HUR.train.neg_63059		-
chr18	46923013	46923048	PARCLIP_HUR.train.neg_48774		-
chr2	32360466	32360489	PARCLIP_HUR.train.neg_55304		+
chr17	26691963	26691999	PARCLIP_HUR.train.neg_39386		+
chr15	23026687	23026704	PARCLIP_HUR.train.neg_30989		-
chrY	16907073	16907137	PARCLIP_HUR.train.neg_114062		-
chr12	56510499	56510534	PARCLIP_HUR.train.neg_14524		+
chr8	42999856	42999880	PARCLIP_HUR.train.neg_98110		+
chr6	37331225	37331246	PARCLIP_HUR.train.neg_88594		+
chr21	37773857	37773883	PARCLIP_HUR.train.neg_65100		+
chr10	116426349	116426370	PARCLIP_HUR.train.neg_8087		-
chr2	20197062	20197098	PARCLIP_HUR.train.neg_55071		+
chr11	112348431	112348453	PARCLIP_HUR.train.neg_10602		+
chr4	147185111	147185137	PARCLIP_HUR.train.neg_83137		-
chr9	86615489	86615524	PARCLIP_HUR.train.neg_102778		+
chr21	46584968	46584993	PARCLIP_HUR.train.neg_66337		+
chr20	20349500	20349521	PARCLIP_HUR.train.neg_59266		+
chr20	44435908	44435933	PARCLIP_HUR.train.neg_60405		+
chr6	33260416	33260440	PARCLIP_HUR.train.neg_90780		-
chrY	7634795	7634830	PARCLIP_HUR.train.neg_113514		-
chr4	57677089	57677111	PARCLIP_HUR.train.neg_82045		-
chr12	31821824	31821844	PARCLIP_HUR.train.neg_14024		+
chr20	25012624	25012644	PARCLIP_HUR.train.neg_62031		-
chr9	35063039	35063062	PARCLIP_HUR.train.neg_104694		-
chr10	97167659	97167682	PARCLIP_HUR.train.neg_7691		-
chr15	49429841	49429869	PARCLIP_HUR.train.neg_31820		-
chr4	15702405	15702431	PARCLIP_HUR.train.neg_79233		+
chr9	131446229	131446257	PARCLIP_HUR.train.neg_103850		+
chr13	96227282	96227308	PARCLIP_HUR.train.neg_20003		+
chr2	74756009	74756028	PARCLIP_HUR.train.neg_57681		-
chr20	48174941	48174961	PARCLIP_HUR.train.neg_63285		-
chr15	42567503	42567526	PARCLIP_HUR.train.neg_28873		+
chr19	34749293	34749312	PARCLIP_HUR.train.neg_50811		+
chr6	28199288	28199310	PARCLIP_HUR.train.neg_88185		+
chr7	86822143	86822162	PARCLIP_HUR.train.neg_93554		+
chr12	25354079	25354101	PARCLIP_HUR.train.neg_13905		+
chr8	96148464	96148486	PARCLIP_HUR.train.neg_98901		+
chr2	8823421	8823448	PARCLIP_HUR.train.neg_54994		+
chr17	70595851	70595873	PARCLIP_HUR.train.neg_43720		-
chr7	36436183	36436201	PARCLIP_HUR.train.neg_92915		+
chr11	62362336	62362366	PARCLIP_HUR.train.neg_12031		-
chr10	15258124	15258154	PARCLIP_HUR.train.neg_6344		-
chr12	121157899	121157917	PARCLIP_HUR.train.neg_15621		+
chr21	35750545	35750571	PARCLIP_HUR.train.neg_64964		+
chr21	28214843	28214868	PARCLIP_HUR.train.neg_67194		-
chr19	8001463	8001490	PARCLIP_HUR.train.neg_52808		-
chr7	38237979	38238014	PARCLIP_HUR.train.neg_92946		+
chr19	44990465	44990492	PARCLIP_HUR.train.neg_54300		-
chr17	31812526	31812557	PARCLIP_HUR.train.neg_42423		-
chr2	113415779	113415804	PARCLIP_HUR.train.neg_56240		+
chr13	29251127	29251152	PARCLIP_HUR.train.neg_18514		+
chrX	107364301	107364319	PARCLIP_HUR.train.neg_108299		+
chr16	377746	377776	PARCLIP_HUR.train.neg_36223		-
chr21	33381393	33381419	PARCLIP_HUR.train.neg_64552		+
chrY	7629006	7629035	PARCLIP_HUR.train.neg_113486		-
chr14	57710438	57710456	PARCLIP_HUR.train.neg_26941		-
chr20	18294135	18294162	PARCLIP_HUR.train.neg_59146		+
chr2	175271072	175271100	PARCLIP_HUR.train.neg_56549		+
chr19	53099800	53099825	PARCLIP_HUR.train.neg_51927		+
chr8	117832074	117832101	PARCLIP_HUR.train.neg_99184		+
chr12	7082538	7082564	PARCLIP_HUR.train.neg_13516		+
chrX	53168158	53168182	PARCLIP_HUR.train.neg_107561		+
chr3	136598075	136598097	PARCLIP_HUR.train.neg_76479		+
chr4	15608330	15608360	PARCLIP_HUR.train.neg_81559		-
chr5	43504046	43504068	PARCLIP_HUR.train.neg_86075		-
chr9	15446724	15446744	PARCLIP_HUR.train.neg_101938		+
chr11	123504285	123504305	PARCLIP_HUR.train.neg_13139		-
chr17	28526361	28526396	PARCLIP_HUR.train.neg_42362		-
chr11	74626270	74626291	PARCLIP_HUR.train.neg_9985		+
chr1	77043268	77043300	PARCLIP_HUR.train.neg_1033		+
chr15	49170356	49170376	PARCLIP_HUR.train.neg_29189		+
chr20	2644561	2644584	PARCLIP_HUR.train.neg_61466		-
chr12	56639016	56639034	PARCLIP_HUR.train.neg_16893		-
chr19	21335632	21335662	PARCLIP_HUR.train.neg_50593		+
chr6	53134642	53134669	PARCLIP_HUR.train.neg_91216		-
chr8	76447808	76447833	PARCLIP_HUR.train.neg_98586		+
chr4	139959224	139959239	PARCLIP_HUR.train.neg_83053		-
chr6	19838415	19838439	PARCLIP_HUR.train.neg_87940		+
chr7	105448490	105448510	PARCLIP_HUR.train.neg_96364		-
chr2	28624742	28624769	PARCLIP_HUR.train.neg_55249		+
chr12	8344053	8344083	PARCLIP_HUR.train.neg_13568		+
chr14	76699822	76699851	PARCLIP_HUR.train.neg_25139		+
chr13	25860029	25860060	PARCLIP_HUR.train.neg_21112		-
chr2	105611372	105611391	PARCLIP_HUR.train.neg_57931		-
chrY	15899332	15899352	PARCLIP_HUR.train.neg_112000		+
chr1	63094547	63094567	PARCLIP_HUR.train.neg_2768		-
chr22	19105402	19105426	PARCLIP_HUR.train.neg_72273		-
chr7	72072155	72072187	PARCLIP_HUR.train.neg_95774		-
chr9	103074619	103074640	PARCLIP_HUR.train.neg_105622		-
chr13	110838909	110838934	PARCLIP_HUR.train.neg_23050		-
chr10	94071060	94071077	PARCLIP_HUR.train.neg_5277		+
chr9	103345520	103345537	PARCLIP_HUR.train.neg_103214		+
chr11	12825947	12825983	PARCLIP_HUR.train.neg_8744		+
chr17	44884223	44884249	PARCLIP_HUR.train.neg_43068		-
chr9	127021712	127021736	PARCLIP_HUR.train.neg_103631		+
chr21	17581638	17581660	PARCLIP_HUR.train.neg_63927		+
chr9	124914897	124914925	PARCLIP_HUR.train.neg_105930		-
chr18	48702841	48702865	PARCLIP_HUR.train.neg_48922		-
chrX	46452488	46452516	PARCLIP_HUR.train.neg_107194		+
chr7	43934805	43934829	PARCLIP_HUR.train.neg_95479		-
chr20	41153238	41153257	PARCLIP_HUR.train.neg_62799		-
chrX	55175890	55175913	PARCLIP_HUR.train.neg_109868		-
chr8	101208703	101208724	PARCLIP_HUR.train.neg_99042		+
chr14	39620023	39620043	PARCLIP_HUR.train.neg_26502		-
chr2	68461535	68461555	PARCLIP_HUR.train.neg_57537		-
chr6	35372843	35372869	PARCLIP_HUR.train.neg_88508		+
chr19	14261582	14261612	PARCLIP_HUR.train.neg_53189		-
chr13	28829828	28829855	PARCLIP_HUR.train.neg_18490		+
chr5	162912690	162912713	PARCLIP_HUR.train.neg_85389		+
chr3	99872724	99872755	PARCLIP_HUR.train.neg_76055		+
chr14	76447663	76447693	PARCLIP_HUR.train.neg_27577		-
chr12	69216607	69216632	PARCLIP_HUR.train.neg_14844		+
chr19	19895753	19895778	PARCLIP_HUR.train.neg_50490		+
chr8	15575676	15575704	PARCLIP_HUR.train.neg_97253		+
chr19	11701590	11701617	PARCLIP_HUR.train.neg_50105		+
chr4	95472533	95472559	PARCLIP_HUR.train.neg_80401		+
chr19	329378	329399	PARCLIP_HUR.train.neg_52394		-
chr19	12779378	12779401	PARCLIP_HUR.train.neg_53070		-
chr7	114593608	114593623	PARCLIP_HUR.train.neg_94152		+
chr4	17894804	17894839	PARCLIP_HUR.train.neg_81609		-
chr14	56984599	56984625	PARCLIP_HUR.train.neg_24278		+
chr16	30435409	30435428	PARCLIP_HUR.train.neg_37285		-
chr19	58612102	58612128	PARCLIP_HUR.train.neg_54886		-
chr14	52922333	52922354	PARCLIP_HUR.train.neg_26793		-
chr13	79934835	79934854	PARCLIP_HUR.train.neg_22651		-
chr1	70880653	70880678	PARCLIP_HUR.train.neg_991		+
chrM	8639	8670	PARCLIP_HUR.train.neg_106398		+
chr16	51177048	51177069	PARCLIP_HUR.train.neg_37525		-
chr21	18010696	18010725	PARCLIP_HUR.train.neg_64002		+
chr13	30846249	30846274	PARCLIP_HUR.train.neg_21356		-
chr6	170657370	170657389	PARCLIP_HUR.train.neg_89992		+
chr17	47870694	47870717	PARCLIP_HUR.train.neg_40487		+
chr14	99904362	99904390	PARCLIP_HUR.train.neg_28056		-
chr7	151755163	151755188	PARCLIP_HUR.train.neg_94638		+
chr10	75759394	75759415	PARCLIP_HUR.train.neg_4927		+
chr20	5535402	5535415	PARCLIP_HUR.train.neg_61621		-
chr4	17585111	17585136	PARCLIP_HUR.train.neg_79252		+
chr20	6083663	6083692	PARCLIP_HUR.train.neg_61669		-
chr7	63775804	63775829	PARCLIP_HUR.train.neg_93202		+
chr13	100164633	100164662	PARCLIP_HUR.train.neg_20153		+
chr14	104407815	104407850	PARCLIP_HUR.train.neg_25767		+
chr2	10268046	10268072	PARCLIP_HUR.train.neg_55016		+
chrX	56593315	56593347	PARCLIP_HUR.train.neg_107650		+
chr8	37512314	37512335	PARCLIP_HUR.train.neg_100151		-
chr19	47287596	47287615	PARCLIP_HUR.train.neg_54400		-
chr22	29535498	29535525	PARCLIP_HUR.train.neg_70331		+
chr14	90724919	90724943	PARCLIP_HUR.train.neg_25279		+
chr20	38664261	38664284	PARCLIP_HUR.train.neg_60150		+
chr12	41359506	41359527	PARCLIP_HUR.train.neg_14102		+
chr15	83825940	83825968	PARCLIP_HUR.train.neg_33077		-
chr17	38455132	38455155	PARCLIP_HUR.train.neg_40031		+
chr5	96716773	96716803	PARCLIP_HUR.train.neg_84659		+
chrX	38173017	38173047	PARCLIP_HUR.train.neg_109432		-
chr15	31697594	31697614	PARCLIP_HUR.train.neg_28507		+
chr17	57352676	57352705	PARCLIP_HUR.train.neg_40758		+
chr14	81683867	81683885	PARCLIP_HUR.train.neg_27727		-
chr18	32442950	32442979	PARCLIP_HUR.train.neg_45526		+
chr15	100785970	100785990	PARCLIP_HUR.train.neg_33358		-
chr17	38072654	38072683	PARCLIP_HUR.train.neg_42684		-
chr16	30932665	30932689	PARCLIP_HUR.train.neg_37344		-
chr15	42606280	42606304	PARCLIP_HUR.train.neg_28883		+
chr12	57440612	57440642	PARCLIP_HUR.train.neg_16979		-
chr19	12711805	12711839	PARCLIP_HUR.train.neg_53065		-
chr6	28096412	28096446	PARCLIP_HUR.train.neg_88143		+
chr18	74668352	74668378	PARCLIP_HUR.train.neg_46791		+
chrX	100417492	100417510	PARCLIP_HUR.train.neg_108097		+
chr17	17015749	17015775	PARCLIP_HUR.train.neg_39107		+
chr18	33611306	33611332	PARCLIP_HUR.train.neg_48343		-
chr18	12125600	12125640	PARCLIP_HUR.train.neg_44792		+
chr16	31200207	31200227	PARCLIP_HUR.train.neg_34765		+
chr5	74827893	74827919	PARCLIP_HUR.train.neg_84301		+
chr20	60718481	60718509	PARCLIP_HUR.train.neg_63695		-
chr11	31818820	31818844	PARCLIP_HUR.train.neg_11600		-
chr19	56921284	56921312	PARCLIP_HUR.train.neg_52107		+
chr7	36416452	36416476	PARCLIP_HUR.train.neg_95387		-
chr16	56867419	56867454	PARCLIP_HUR.train.neg_35143		+
chr21	24493745	24493773	PARCLIP_HUR.train.neg_64255		+
chr3	14509895	14509916	PARCLIP_HUR.train.neg_74922		+
chr2	8862536	8862556	PARCLIP_HUR.train.neg_56834		-
chr21	44425119	44425149	PARCLIP_HUR.train.neg_65928		+
chr10	75334950	75334982	PARCLIP_HUR.train.neg_7393		-
chr20	8685654	8685677	PARCLIP_HUR.train.neg_58877		+
chr13	50040454	50040477	PARCLIP_HUR.train.neg_19342		+
chr12	133451467	133451498	PARCLIP_HUR.train.neg_18114		-
chr22	46618897	46618923	PARCLIP_HUR.train.neg_71771		+
chr9	84251649	84251670	PARCLIP_HUR.train.neg_105040		-
chr7	39687701	39687722	PARCLIP_HUR.train.neg_92977		+
chr9	91016991	91017009	PARCLIP_HUR.train.neg_102873		+
chr19	22260667	22260697	PARCLIP_HUR.train.neg_50628		+
chr21	43540095	43540129	PARCLIP_HUR.train.neg_65725		+
chrX	37699396	37699419	PARCLIP_HUR.train.neg_109391		-
chr17	60554284	60554315	PARCLIP_HUR.train.neg_40886		+
chr21	37617936	37617958	PARCLIP_HUR.train.neg_65032		+
chr12	42619045	42619084	PARCLIP_HUR.train.neg_16528		-
chr2	113417855	113417883	PARCLIP_HUR.train.neg_56241		+
chr7	79819310	79819347	PARCLIP_HUR.train.neg_93527		+
chr3	21727903	21727927	PARCLIP_HUR.train.neg_77144		-
chr9	94565938	94565955	PARCLIP_HUR.train.neg_105304		-
chr17	49272976	49272997	PARCLIP_HUR.train.neg_43273		-
chr14	90496944	90496974	PARCLIP_HUR.train.neg_25276		+
chrY	13512493	13512537	PARCLIP_HUR.train.neg_113888		-
chr6	118605916	118605941	PARCLIP_HUR.train.neg_89561		+
chr8	32889097	32889112	PARCLIP_HUR.train.neg_97761		+
chr19	17424588	17424610	PARCLIP_HUR.train.neg_50315		+
chr16	4859921	4859943	PARCLIP_HUR.train.neg_36535		-
chr12	108931659	108931693	PARCLIP_HUR.train.neg_17631		-
chr6	102410295	102410325	PARCLIP_HUR.train.neg_89347		+
chr4	111288327	111288353	PARCLIP_HUR.train.neg_80605		+
chr22	32095722	32095755	PARCLIP_HUR.train.neg_73239		-
chr13	45914277	45914300	PARCLIP_HUR.train.neg_21939		-
chr15	75160062	75160082	PARCLIP_HUR.train.neg_32808		-
chr16	10272637	10272663	PARCLIP_HUR.train.neg_36607		-
chr9	6745669	6745698	PARCLIP_HUR.train.neg_101891		+
chr8	95409826	95409848	PARCLIP_HUR.train.neg_100969		-
chr6	90117159	90117179	PARCLIP_HUR.train.neg_91519		-
chr1	180315394	180315414	PARCLIP_HUR.train.neg_3484		-
chr4	155462544	155462568	PARCLIP_HUR.train.neg_83186		-
chr7	138646206	138646230	PARCLIP_HUR.train.neg_96784		-
chr10	81113182	81113204	PARCLIP_HUR.train.neg_5019		+
chr4	79769868	79769895	PARCLIP_HUR.train.neg_80157		+
chr8	109471532	109471551	PARCLIP_HUR.train.neg_99145		+
chr19	12323151	12323180	PARCLIP_HUR.train.neg_50175		+
chr22	38202045	38202072	PARCLIP_HUR.train.neg_70933		+
chr10	104649365	104649384	PARCLIP_HUR.train.neg_5652		+
chr11	123515656	123515678	PARCLIP_HUR.train.neg_13143		-
chr5	175354227	175354250	PARCLIP_HUR.train.neg_87510		-
chr20	10020073	10020093	PARCLIP_HUR.train.neg_58910		+
chr4	88269087	88269106	PARCLIP_HUR.train.neg_82466		-
chr5	10237387	10237422	PARCLIP_HUR.train.neg_85647		-
chr16	14256119	14256143	PARCLIP_HUR.train.neg_34008		+
chr8	10667559	10667591	PARCLIP_HUR.train.neg_99673		-
chr6	34855427	34855452	PARCLIP_HUR.train.neg_90873		-
chr3	25526260	25526286	PARCLIP_HUR.train.neg_75098		+
chr17	66566318	66566372	PARCLIP_HUR.train.neg_41111		+
chr1	113533160	113533184	PARCLIP_HUR.train.neg_1345		+
chr6	52945826	52945855	PARCLIP_HUR.train.neg_88955		+
chr21	28217624	28217659	PARCLIP_HUR.train.neg_67206		-
chr9	78802937	78802972	PARCLIP_HUR.train.neg_102653		+
chr3	14970634	14970661	PARCLIP_HUR.train.neg_77037		-
chr10	75488740	75488759	PARCLIP_HUR.train.neg_7408		-
chr17	6804026	6804045	PARCLIP_HUR.train.neg_38846		+
chr20	44690111	44690131	PARCLIP_HUR.train.neg_63039		-
chr13	47223142	47223164	PARCLIP_HUR.train.neg_19208		+
chr20	20672109	20672135	PARCLIP_HUR.train.neg_61924		-
chr21	43556654	43556691	PARCLIP_HUR.train.neg_65737		+
chr7	143001428	143001458	PARCLIP_HUR.train.neg_94538		+
chr11	4094474	4094494	PARCLIP_HUR.train.neg_8521		+
chr22	50656191	50656215	PARCLIP_HUR.train.neg_74498		-
chr16	50642703	50642730	PARCLIP_HUR.train.neg_34973		+
chr7	45063274	45063309	PARCLIP_HUR.train.neg_93115		+
chrY	13514281	13514310	PARCLIP_HUR.train.neg_113911		-
chr3	128203581	128203602	PARCLIP_HUR.train.neg_78404		-
chr15	96876987	96877010	PARCLIP_HUR.train.neg_30842		+
chr2	39296377	39296402	PARCLIP_HUR.train.neg_57221		-
chr18	8293949	8293978	PARCLIP_HUR.train.neg_44504		+
chrX	39970789	39970811	PARCLIP_HUR.train.neg_109442		-
chr14	36375011	36375034	PARCLIP_HUR.train.neg_23704		+
chrX	118686098	118686127	PARCLIP_HUR.train.neg_110632		-
chr6	139457036	139457059	PARCLIP_HUR.train.neg_89737		+
chr20	60717425	60717465	PARCLIP_HUR.train.neg_63694		-
chr11	61160854	61160884	PARCLIP_HUR.train.neg_9471		+
chr3	98287532	98287559	PARCLIP_HUR.train.neg_78081		-
chr9	104308921	104308951	PARCLIP_HUR.train.neg_103243		+
chr12	85532432	85532458	PARCLIP_HUR.train.neg_15058		+
chr10	70753435	70753465	PARCLIP_HUR.train.neg_4708		+
chr7	44922088	44922110	PARCLIP_HUR.train.neg_95554		-
chr16	70549722	70549753	PARCLIP_HUR.train.neg_38013		-
chr17	44644173	44644199	PARCLIP_HUR.train.neg_43061		-
chr8	81025299	81025328	PARCLIP_HUR.train.neg_100712		-
chr13	21750667	21750688	PARCLIP_HUR.train.neg_20924		-
chr22	29750024	29750046	PARCLIP_HUR.train.neg_72954		-
chr3	71830955	71830981	PARCLIP_HUR.train.neg_77974		-
chr14	23552915	23552950	PARCLIP_HUR.train.neg_26107		-
chr3	37033934	37033960	PARCLIP_HUR.train.neg_77333		-
chr14	57859815	57859847	PARCLIP_HUR.train.neg_24321		+
chr3	14987137	14987153	PARCLIP_HUR.train.neg_77043		-
chr15	77355591	77355613	PARCLIP_HUR.train.neg_32895		-
chr18	77505025	77505060	PARCLIP_HUR.train.neg_46896		+
chr17	63050904	63050926	PARCLIP_HUR.train.neg_43628		-
chr22	38302257	38302287	PARCLIP_HUR.train.neg_70967		+
chr6	18134658	18134680	PARCLIP_HUR.train.neg_90284		-
chr8	91620395	91620431	PARCLIP_HUR.train.neg_100856		-
chr6	46633888	46633913	PARCLIP_HUR.train.neg_88878		+
chrY	16936399	16936439	PARCLIP_HUR.train.neg_113177		+
chr7	6049454	6049480	PARCLIP_HUR.train.neg_92410		+
chr19	37265048	37265084	PARCLIP_HUR.train.neg_51014		+
chr6	11061537	11061561	PARCLIP_HUR.train.neg_87774		+
chr11	76598425	76598446	PARCLIP_HUR.train.neg_10067		+
chrX	73185521	73185541	PARCLIP_HUR.train.neg_107903		+
chr11	65271595	65271617	PARCLIP_HUR.train.neg_9709		+
chr12	121014238	121014268	PARCLIP_HUR.train.neg_15608		+
chr2	25018495	25018526	PARCLIP_HUR.train.neg_55116		+
chr10	98299157	98299178	PARCLIP_HUR.train.neg_7725		-
chr21	45095568	45095602	PARCLIP_HUR.train.neg_65970		+
chr2	27841788	27841812	PARCLIP_HUR.train.neg_55222		+
chr17	76325796	76325814	PARCLIP_HUR.train.neg_41335		+
chr20	12295088	12295116	PARCLIP_HUR.train.neg_61765		-
chr7	21956788	21956812	PARCLIP_HUR.train.neg_95039		-
chr16	67794916	67794938	PARCLIP_HUR.train.neg_37880		-
chr12	6612724	6612745	PARCLIP_HUR.train.neg_13455		+
chr18	707650	707685	PARCLIP_HUR.train.neg_47101		-
chr1	111666599	111666620	PARCLIP_HUR.train.neg_3109		-
chr14	104494284	104494319	PARCLIP_HUR.train.neg_25788		+
chr10	44359619	44359640	PARCLIP_HUR.train.neg_4369		+
chr22	31351758	31351778	PARCLIP_HUR.train.neg_73139		-
chr5	69346804	69346834	PARCLIP_HUR.train.neg_84157		+
chr14	21968100	21968124	PARCLIP_HUR.train.neg_25984		-
chr22	31728471	31728496	PARCLIP_HUR.train.neg_73154		-
chrY	14854937	14854957	PARCLIP_HUR.train.neg_111372		+
chr19	9681969	9681995	PARCLIP_HUR.train.neg_52879		-
chr5	16935635	16935670	PARCLIP_HUR.train.neg_85727		-
chr14	59940227	59940251	PARCLIP_HUR.train.neg_26986		-
chr20	30584079	30584104	PARCLIP_HUR.train.neg_59534		+
chr9	36049200	36049229	PARCLIP_HUR.train.neg_102265		+
chr13	111793971	111793991	PARCLIP_HUR.train.neg_20474		+
chr22	49100856	49100881	PARCLIP_HUR.train.neg_71875		+
chr5	137984410	137984430	PARCLIP_HUR.train.neg_85134		+
chr13	25478295	25478321	PARCLIP_HUR.train.neg_21055		-
chr18	32171133	32171153	PARCLIP_HUR.train.neg_45503		+
chr13	51977688	51977709	PARCLIP_HUR.train.neg_22242		-
chr7	140118839	140118862	PARCLIP_HUR.train.neg_94497		+
chr10	134140482	134140510	PARCLIP_HUR.train.neg_8385		-
chr10	78040477	78040497	PARCLIP_HUR.train.neg_4991		+
chrX	100231385	100231411	PARCLIP_HUR.train.neg_108078		+
chr17	18207992	18208035	PARCLIP_HUR.train.neg_42146		-
chr14	90783770	90783798	PARCLIP_HUR.train.neg_27848		-
chr17	58531085	58531109	PARCLIP_HUR.train.neg_43501		-
chrY	16024949	16024964	PARCLIP_HUR.train.neg_112496		+
chr2	148747156	148747176	PARCLIP_HUR.train.neg_58186		-
chr10	105184999	105185024	PARCLIP_HUR.train.neg_5683		+
chr15	43652012	43652032	PARCLIP_HUR.train.neg_31606		-
chr15	35226203	35226227	PARCLIP_HUR.train.neg_31277		-
chr15	44121031	44121066	PARCLIP_HUR.train.neg_29030		+
chr14	51459987	51460013	PARCLIP_HUR.train.neg_26763		-
chr8	144672426	144672461	PARCLIP_HUR.train.neg_101710		-
chr8	42996511	42996529	PARCLIP_HUR.train.neg_98109		+
chr11	77532488	77532520	PARCLIP_HUR.train.neg_10079		+
chr19	54697105	54697128	PARCLIP_HUR.train.neg_51998		+
chr22	27756495	27756530	PARCLIP_HUR.train.neg_70217		+
chr4	54628686	54628707	PARCLIP_HUR.train.neg_79789		+
chr7	90695048	90695069	PARCLIP_HUR.train.neg_93611		+
chr5	35667363	35667382	PARCLIP_HUR.train.neg_83708		+
chr11	126898587	126898606	PARCLIP_HUR.train.neg_10892		+
chr22	31722325	31722363	PARCLIP_HUR.train.neg_73145		-
chr4	107256894	107256917	PARCLIP_HUR.train.neg_80537		+
chr20	33468969	33468992	PARCLIP_HUR.train.neg_59807		+
chr13	41509220	41509246	PARCLIP_HUR.train.neg_21734		-
chrX	19377356	19377370	PARCLIP_HUR.train.neg_106789		+
chrY	16772478	16772507	PARCLIP_HUR.train.neg_112818		+
chr19	36147429	36147458	PARCLIP_HUR.train.neg_50885		+
chr13	50085487	50085510	PARCLIP_HUR.train.neg_19371		+
chr16	8876500	8876526	PARCLIP_HUR.train.neg_36550		-
chr1	112253292	112253316	PARCLIP_HUR.train.neg_3133		-
chr3	106619582	106619603	PARCLIP_HUR.train.neg_78132		-
chr22	41856208	41856226	PARCLIP_HUR.train.neg_74055		-
chr10	33302235	33302258	PARCLIP_HUR.train.neg_4208		+
chr12	124068782	124068800	PARCLIP_HUR.train.neg_18028		-
chrY	16721010	16721039	PARCLIP_HUR.train.neg_112700		+
chr20	36632560	36632579	PARCLIP_HUR.train.neg_62679		-
chr3	48744730	48744754	PARCLIP_HUR.train.neg_77625		-
chr22	19265771	19265805	PARCLIP_HUR.train.neg_72300		-
chr5	74916007	74916032	PARCLIP_HUR.train.neg_84314		+
chr3	52236877	52236903	PARCLIP_HUR.train.neg_75654		+
chr11	47242483	47242503	PARCLIP_HUR.train.neg_9306		+
chr15	56442639	56442661	PARCLIP_HUR.train.neg_32069		-
chr22	36624738	36624763	PARCLIP_HUR.train.neg_73464		-
chr7	2621763	2621787	PARCLIP_HUR.train.neg_92344		+
chr21	40189425	40189446	PARCLIP_HUR.train.neg_65397		+
chr6	32068052	32068079	PARCLIP_HUR.train.neg_90694		-
chr13	111352915	111352946	PARCLIP_HUR.train.neg_23074		-
chr11	125450340	125450360	PARCLIP_HUR.train.neg_10850		+
chr21	18975783	18975815	PARCLIP_HUR.train.neg_66857		-
chr9	140109234	140109252	PARCLIP_HUR.train.neg_104083		+
chr22	38057795	38057819	PARCLIP_HUR.train.neg_70891		+
chr11	14286223	14286258	PARCLIP_HUR.train.neg_8767		+
chr13	41050038	41050057	PARCLIP_HUR.train.neg_21667		-
chr12	57441971	57441997	PARCLIP_HUR.train.neg_16980		-
chr18	32825199	32825220	PARCLIP_HUR.train.neg_45579		+
chr22	28624424	28624450	PARCLIP_HUR.train.neg_72849		-
chr12	80264517	80264546	PARCLIP_HUR.train.neg_17308		-
chr12	56110634	56110655	PARCLIP_HUR.train.neg_14455		+
chr18	1943902	1943925	PARCLIP_HUR.train.neg_47161		-
chr17	40004825	40004848	PARCLIP_HUR.train.neg_42760		-
chr21	37869946	37869973	PARCLIP_HUR.train.neg_65147		+
chr6	319523	319542	PARCLIP_HUR.train.neg_87587		+
chr2	86313197	86313219	PARCLIP_HUR.train.neg_57728		-
chr12	69222483	69222520	PARCLIP_HUR.train.neg_14845		+
chr9	2031484	2031504	PARCLIP_HUR.train.neg_101798		+
chrY	21178991	21179014	PARCLIP_HUR.train.neg_114529		-
chr17	41361553	41361571	PARCLIP_HUR.train.neg_40216		+
chr21	18009214	18009241	PARCLIP_HUR.train.neg_63994		+
chr16	3021579	3021601	PARCLIP_HUR.train.neg_36356		-
chr1	199240125	199240150	PARCLIP_HUR.train.neg_1755		+
chr16	57463322	57463347	PARCLIP_HUR.train.neg_37659		-
chr1	118149972	118149996	PARCLIP_HUR.train.neg_1392		+
chr8	22463880	22463900	PARCLIP_HUR.train.neg_97473		+
chr16	18793324	18793348	PARCLIP_HUR.train.neg_36832		-
chr6	28095684	28095708	PARCLIP_HUR.train.neg_88142		+
chr5	121776419	121776448	PARCLIP_HUR.train.neg_86977		-
chrY	16014029	16014058	PARCLIP_HUR.train.neg_112447		+
chr5	121470778	121470797	PARCLIP_HUR.train.neg_84886		+
chr15	72277825	72277851	PARCLIP_HUR.train.neg_29917		+
chr4	479255	479277	PARCLIP_HUR.train.neg_81228		-
chrY	14885123	14885152	PARCLIP_HUR.train.neg_111495		+
chr10	33484442	33484467	PARCLIP_HUR.train.neg_6753		-
chr5	178332901	178332922	PARCLIP_HUR.train.neg_85497		+
chr7	6197324	6197342	PARCLIP_HUR.train.neg_92429		+
chr20	21379821	21379850	PARCLIP_HUR.train.neg_59321		+
chr4	53585087	53585113	PARCLIP_HUR.train.neg_79785		+
chr21	30382572	30382594	PARCLIP_HUR.train.neg_67379		-
chr4	56238893	56238930	PARCLIP_HUR.train.neg_79819		+
chr12	50426343	50426368	PARCLIP_HUR.train.neg_16732		-
chr6	43147634	43147653	PARCLIP_HUR.train.neg_88766		+
chr5	90344201	90344229	PARCLIP_HUR.train.neg_84596		+
chr7	134348212	134348234	PARCLIP_HUR.train.neg_94423		+
chr9	138757506	138757527	PARCLIP_HUR.train.neg_106283		-
chr19	9541083	9541108	PARCLIP_HUR.train.neg_52863		-
chr13	41575464	41575490	PARCLIP_HUR.train.neg_21746		-
chr18	67861405	67861435	PARCLIP_HUR.train.neg_49395		-
chr20	3915962	3915988	PARCLIP_HUR.train.neg_61518		-
chr11	57478869	57478894	PARCLIP_HUR.train.neg_11884		-
chr11	118870002	118870025	PARCLIP_HUR.train.neg_10716		+
chr10	74521989	74522011	PARCLIP_HUR.train.neg_4866		+
chr21	33705501	33705530	PARCLIP_HUR.train.neg_67684		-
chr16	21318292	21318314	PARCLIP_HUR.train.neg_34264		+
chr6	43179691	43179714	PARCLIP_HUR.train.neg_88779		+
chr9	74979833	74979855	PARCLIP_HUR.train.neg_104954		-
chrY	16767359	16767381	PARCLIP_HUR.train.neg_112802		+
chr11	82869163	82869185	PARCLIP_HUR.train.neg_10114		+
chr11	74847443	74847478	PARCLIP_HUR.train.neg_12457		-
chr22	38892155	38892181	PARCLIP_HUR.train.neg_73799		-
chr4	103829292	103829313	PARCLIP_HUR.train.neg_82664		-
chr12	68714077	68714101	PARCLIP_HUR.train.neg_17145		-
chr16	46963023	46963054	PARCLIP_HUR.train.neg_34877		+
chr2	70315363	70315385	PARCLIP_HUR.train.neg_55833		+
chr6	137170505	137170525	PARCLIP_HUR.train.neg_89691		+
chr14	93195998	93196030	PARCLIP_HUR.train.neg_27955		-
chr4	76554489	76554515	PARCLIP_HUR.train.neg_82244		-
chr20	16745468	16745492	PARCLIP_HUR.train.neg_59047		+
chr1	146636504	146636527	PARCLIP_HUR.train.neg_3251		-
chr13	114175327	114175351	PARCLIP_HUR.train.neg_20599		+
chr4	57680796	57680817	PARCLIP_HUR.train.neg_82049		-
chr17	66032849	66032873	PARCLIP_HUR.train.neg_41066		+
chr19	53383485	53383509	PARCLIP_HUR.train.neg_54655		-
chrX	24554243	24554272	PARCLIP_HUR.train.neg_106938		+
chr11	86701212	86701242	PARCLIP_HUR.train.neg_10249		+
chr12	131853331	131853357	PARCLIP_HUR.train.neg_15788		+
chr20	45556591	45556615	PARCLIP_HUR.train.neg_60460		+
chrX	62568344	62568374	PARCLIP_HUR.train.neg_109919		-
chr5	89818730	89818749	PARCLIP_HUR.train.neg_86680		-
chr8	99051250	99051272	PARCLIP_HUR.train.neg_101041		-
chr6	37425966	37425989	PARCLIP_HUR.train.neg_88609		+
chr3	15297020	15297041	PARCLIP_HUR.train.neg_74962		+
chr21	30425213	30425232	PARCLIP_HUR.train.neg_64418		+
chr18	47777753	47777767	PARCLIP_HUR.train.neg_48880		-
chr12	58096310	58096337	PARCLIP_HUR.train.neg_14651		+
chr4	2223777	2223801	PARCLIP_HUR.train.neg_81317		-
chr7	27160560	27160588	PARCLIP_HUR.train.neg_95177		-
chr15	50720512	50720543	PARCLIP_HUR.train.neg_29256		+
chr12	74168251	74168281	PARCLIP_HUR.train.neg_14942		+
chr17	26978989	26979011	PARCLIP_HUR.train.neg_42278		-
chr15	67995936	67995960	PARCLIP_HUR.train.neg_29762		+
chr8	139477488	139477515	PARCLIP_HUR.train.neg_101622		-
chr20	33603562	33603586	PARCLIP_HUR.train.neg_62361		-
chr14	74378094	74378118	PARCLIP_HUR.train.neg_24976		+
chr3	55502981	55503004	PARCLIP_HUR.train.neg_77795		-
chr14	19707528	19707553	PARCLIP_HUR.train.neg_23172		+
chr17	1699860	1699881	PARCLIP_HUR.train.neg_41627		-
chrX	44401813	44401842	PARCLIP_HUR.train.neg_109498		-
chr7	5404209	5404230	PARCLIP_HUR.train.neg_94824		-
chr22	39059814	39059839	PARCLIP_HUR.train.neg_71080		+
chrY	14902072	14902098	PARCLIP_HUR.train.neg_111566		+
chr3	19468263	19468286	PARCLIP_HUR.train.neg_75024		+
chr7	56120897	56120922	PARCLIP_HUR.train.neg_93179		+
chr13	41313132	41313167	PARCLIP_HUR.train.neg_21692		-
chr12	71050069	71050089	PARCLIP_HUR.train.neg_17162		-
chr13	103049490	103049515	PARCLIP_HUR.train.neg_22916		-
chr3	55687703	55687727	PARCLIP_HUR.train.neg_77804		-
chr17	7139283	7139307	PARCLIP_HUR.train.neg_41869		-
chr7	55966393	55966417	PARCLIP_HUR.train.neg_93166		+
chr21	47743428	47743452	PARCLIP_HUR.train.neg_69237		-
chr17	40213323	40213344	PARCLIP_HUR.train.neg_42806		-
chr12	72077799	72077823	PARCLIP_HUR.train.neg_14923		+
chr13	42886773	42886793	PARCLIP_HUR.train.neg_18999		+
chr16	89649355	89649377	PARCLIP_HUR.train.neg_36085		+
chr3	12566320	12566345	PARCLIP_HUR.train.neg_74879		+
chr6	85465534	85465561	PARCLIP_HUR.train.neg_91447		-
chr16	9191900	9191929	PARCLIP_HUR.train.neg_33886		+
chr17	18102408	18102424	PARCLIP_HUR.train.neg_39163		+
chr22	39262964	39262984	PARCLIP_HUR.train.neg_73876		-
chr22	23600070	23600090	PARCLIP_HUR.train.neg_69821		+
chr7	30564985	30565006	PARCLIP_HUR.train.neg_95266		-
chr2	32382045	32382065	PARCLIP_HUR.train.neg_55307		+
chrY	13508790	13508822	PARCLIP_HUR.train.neg_113844		-
chr4	20406122	20406157	PARCLIP_HUR.train.neg_79318		+
chr12	20056187	20056208	PARCLIP_HUR.train.neg_13798		+
chr7	4691730	4691751	PARCLIP_HUR.train.neg_92361		+
chr11	36301336	36301373	PARCLIP_HUR.train.neg_11690		-
chr9	5763814	5763844	PARCLIP_HUR.train.neg_101873		+
chr21	19528526	19528547	PARCLIP_HUR.train.neg_64117		+
chr19	40882918	40882940	PARCLIP_HUR.train.neg_51281		+
chr3	48565720	48565743	PARCLIP_HUR.train.neg_77593		-
chr7	131007355	131007379	PARCLIP_HUR.train.neg_96696		-
chr9	134137521	134137542	PARCLIP_HUR.train.neg_106181		-
chr18	56813956	56813998	PARCLIP_HUR.train.neg_46398		+
chr3	97465674	97465702	PARCLIP_HUR.train.neg_76015		+
chr17	30574757	30574782	PARCLIP_HUR.train.neg_39650		+
chr14	94555116	94555135	PARCLIP_HUR.train.neg_25383		+
chr17	76328660	76328676	PARCLIP_HUR.train.neg_41336		+
chr8	58660814	58660847	PARCLIP_HUR.train.neg_98266		+
chr6	84566170	84566197	PARCLIP_HUR.train.neg_89214		+
chr16	5093951	5093980	PARCLIP_HUR.train.neg_33818		+
chr2	20460828	20460847	PARCLIP_HUR.train.neg_56969		-
chr5	75754228	75754255	PARCLIP_HUR.train.neg_84332		+
chr7	100483812	100483830	PARCLIP_HUR.train.neg_93923		+
chr20	35997822	35997849	PARCLIP_HUR.train.neg_59995		+
chr14	53118789	53118814	PARCLIP_HUR.train.neg_26809		-
chr4	465953	465979	PARCLIP_HUR.train.neg_81227		-
chr2	99905070	99905090	PARCLIP_HUR.train.neg_57863		-
chr9	131659553	131659577	PARCLIP_HUR.train.neg_103868		+
chr19	39639176	39639202	PARCLIP_HUR.train.neg_51195		+
chr17	28859980	28860001	PARCLIP_HUR.train.neg_39479		+
chr12	3742410	3742433	PARCLIP_HUR.train.neg_15905		-
chrY	7583209	7583239	PARCLIP_HUR.train.neg_113248		-
chr8	104312640	104312671	PARCLIP_HUR.train.neg_99087		+
chr5	60172429	60172453	PARCLIP_HUR.train.neg_86269		-
chr18	29869310	29869332	PARCLIP_HUR.train.neg_45427		+
chr11	18609654	18609681	PARCLIP_HUR.train.neg_11448		-
chr2	54736185	54736215	PARCLIP_HUR.train.neg_55616		+
chr20	25024683	25024709	PARCLIP_HUR.train.neg_62037		-
chr13	102607343	102607368	PARCLIP_HUR.train.neg_22905		-
chr6	150156905	150156929	PARCLIP_HUR.train.neg_92143		-
chr18	45426646	45426669	PARCLIP_HUR.train.neg_48725		-
chr7	41148039	41148064	PARCLIP_HUR.train.neg_93003		+
chr18	3274474	3274510	PARCLIP_HUR.train.neg_44323		+
chr14	21560809	21560829	PARCLIP_HUR.train.neg_25889		-
chr1	92701550	92701573	PARCLIP_HUR.train.neg_1126		+
chr17	33325303	33325321	PARCLIP_HUR.train.neg_39725		+
chr16	75605192	75605217	PARCLIP_HUR.train.neg_35757		+
chr15	42836857	42836892	PARCLIP_HUR.train.neg_31544		-
chr13	20210200	20210222	PARCLIP_HUR.train.neg_18123		+
chr16	18805775	18805796	PARCLIP_HUR.train.neg_36842		-
chr2	87273943	87273965	PARCLIP_HUR.train.neg_57746		-
chr3	52451724	52451750	PARCLIP_HUR.train.neg_75667		+
chr10	101374978	101375013	PARCLIP_HUR.train.neg_7800		-
chr17	2323425	2323446	PARCLIP_HUR.train.neg_41661		-
chr3	39108101	39108121	PARCLIP_HUR.train.neg_75298		+
chr5	41919276	41919301	PARCLIP_HUR.train.neg_83775		+
chr17	13462032	13462055	PARCLIP_HUR.train.neg_42030		-
chr16	81109808	81109827	PARCLIP_HUR.train.neg_38388		-
chr14	60577672	60577698	PARCLIP_HUR.train.neg_24437		+
chrY	16951151	16951175	PARCLIP_HUR.train.neg_113218		+
chr13	107205554	107205582	PARCLIP_HUR.train.neg_22981		-
chr19	36893736	36893766	PARCLIP_HUR.train.neg_53829		-
chr2	219457162	219457189	PARCLIP_HUR.train.neg_56698		+
chr21	40715840	40715860	PARCLIP_HUR.train.neg_68430		-
chr13	113393089	113393114	PARCLIP_HUR.train.neg_20519		+
chr20	11897390	11897418	PARCLIP_HUR.train.neg_58980		+
chr19	2434579	2434599	PARCLIP_HUR.train.neg_52549		-
chr18	21057065	21057086	PARCLIP_HUR.train.neg_45208		+
chr3	58482795	58482823	PARCLIP_HUR.train.neg_75812		+
chr5	79926929	79926950	PARCLIP_HUR.train.neg_86583		-
chr1	40722557	40722592	PARCLIP_HUR.train.neg_2481		-
chr15	60742658	60742688	PARCLIP_HUR.train.neg_32246		-
chr4	44403215	44403236	PARCLIP_HUR.train.neg_81844		-
chr22	26881890	26881911	PARCLIP_HUR.train.neg_70138		+
chr4	109585835	109585854	PARCLIP_HUR.train.neg_80583		+
chr18	55105516	55105542	PARCLIP_HUR.train.neg_46246		+
chr9	15245005	15245027	PARCLIP_HUR.train.neg_104343		-
chr18	21136792	21136810	PARCLIP_HUR.train.neg_47805		-
chr20	34380742	34380770	PARCLIP_HUR.train.neg_59844		+
chr10	15405907	15405927	PARCLIP_HUR.train.neg_6363		-
chr7	101732049	101732073	PARCLIP_HUR.train.neg_93973		+
chr18	51886109	51886132	PARCLIP_HUR.train.neg_46173		+
chr13	37582240	37582261	PARCLIP_HUR.train.neg_18813		+
chr14	94580930	94580977	PARCLIP_HUR.train.neg_25408		+
chr22	23501141	23501156	PARCLIP_HUR.train.neg_69802		+
chr18	19236173	19236202	PARCLIP_HUR.train.neg_47678		-
chr5	163598965	163598983	PARCLIP_HUR.train.neg_87476		-
chr13	50681058	50681090	PARCLIP_HUR.train.neg_22232		-
chr15	22853148	22853176	PARCLIP_HUR.train.neg_28254		+
chr8	100900101	100900124	PARCLIP_HUR.train.neg_101081		-
chrY	16011959	16011984	PARCLIP_HUR.train.neg_112436		+
chrX	42544996	42545019	PARCLIP_HUR.train.neg_107130		+
chr20	6017731	6017757	PARCLIP_HUR.train.neg_58819		+
chr19	39148364	39148385	PARCLIP_HUR.train.neg_51169		+
chr17	70120550	70120578	PARCLIP_HUR.train.neg_41155		+
chrY	16905831	16905861	PARCLIP_HUR.train.neg_114045		-
chr22	24035055	24035076	PARCLIP_HUR.train.neg_72651		-
chr8	145095069	145095089	PARCLIP_HUR.train.neg_99474		+
chr20	57449650	57449677	PARCLIP_HUR.train.neg_60919		+
chrX	24020841	24020859	PARCLIP_HUR.train.neg_109324		-
chr8	38026385	38026409	PARCLIP_HUR.train.neg_100172		-
chr21	47800651	47800686	PARCLIP_HUR.train.neg_66520		+
chr5	117387948	117387973	PARCLIP_HUR.train.neg_84838		+
chr22	18429402	18429423	PARCLIP_HUR.train.neg_72211		-
chr12	120636615	120636635	PARCLIP_HUR.train.neg_17865		-
chr19	49063522	49063543	PARCLIP_HUR.train.neg_51646		+
chr3	40502351	40502390	PARCLIP_HUR.train.neg_75349		+
chr6	36457246	36457272	PARCLIP_HUR.train.neg_88546		+
chr5	126887746	126887771	PARCLIP_HUR.train.neg_84966		+
chr3	179335747	179335781	PARCLIP_HUR.train.neg_76758		+
chr15	82054920	82054944	PARCLIP_HUR.train.neg_32971		-
chr13	77460447	77460482	PARCLIP_HUR.train.neg_22566		-
chr11	125472232	125472254	PARCLIP_HUR.train.neg_10859		+
chr20	35653739	35653768	PARCLIP_HUR.train.neg_62629		-
chr19	9538013	9538035	PARCLIP_HUR.train.neg_52862		-
chr16	90050305	90050324	PARCLIP_HUR.train.neg_36147		+
chr10	131481953	131481973	PARCLIP_HUR.train.neg_6042		+
chrY	21116268	21116289	PARCLIP_HUR.train.neg_114384		-
chr20	18549474	18549493	PARCLIP_HUR.train.neg_59195		+
chr8	55060046	55060067	PARCLIP_HUR.train.neg_98214		+
chr13	79204068	79204087	PARCLIP_HUR.train.neg_22628		-
chr9	100289758	100289785	PARCLIP_HUR.train.neg_103088		+
chr11	10827898	10827927	PARCLIP_HUR.train.neg_11285		-
chr4	270062	270107	PARCLIP_HUR.train.neg_81205		-
chr21	45193124	45193150	PARCLIP_HUR.train.neg_68759		-
chr8	52830828	52830863	PARCLIP_HUR.train.neg_98173		+
chr6	4129039	4129060	PARCLIP_HUR.train.neg_90099		-
chr16	46996086	46996112	PARCLIP_HUR.train.neg_37438		-
chr21	46208935	46208955	PARCLIP_HUR.train.neg_68849		-
chr22	36629019	36629042	PARCLIP_HUR.train.neg_73474		-
chr2	48741405	48741424	PARCLIP_HUR.train.neg_55568		+
chrX	13745963	13745981	PARCLIP_HUR.train.neg_109046		-
chr13	53244972	53244996	PARCLIP_HUR.train.neg_19597		+
chr22	26748247	26748272	PARCLIP_HUR.train.neg_70089		+
chr10	45598553	45598586	PARCLIP_HUR.train.neg_6899		-
chr18	36923233	36923253	PARCLIP_HUR.train.neg_48429		-
chr15	62558420	62558442	PARCLIP_HUR.train.neg_32296		-
chr11	32622510	32622530	PARCLIP_HUR.train.neg_9038		+
chr2	74175308	74175331	PARCLIP_HUR.train.neg_55910		+
chr8	40678986	40679008	PARCLIP_HUR.train.neg_100215		-
chr20	32430690	32430712	PARCLIP_HUR.train.neg_59717		+
chr17	26662421	26662445	PARCLIP_HUR.train.neg_42244		-
chr5	125764987	125765009	PARCLIP_HUR.train.neg_84927		+
chr18	28598132	28598157	PARCLIP_HUR.train.neg_48027		-
chr12	94722591	94722620	PARCLIP_HUR.train.neg_17387		-
chr19	18647036	18647053	PARCLIP_HUR.train.neg_53376		-
chr10	51613091	51613111	PARCLIP_HUR.train.neg_7033		-
chr9	32548191	32548217	PARCLIP_HUR.train.neg_104571		-
chr4	99212152	99212174	PARCLIP_HUR.train.neg_80433		+
chr18	32854736	32854769	PARCLIP_HUR.train.neg_48260		-
chr1	172849816	172849840	PARCLIP_HUR.train.neg_1691		+
chr15	40304314	40304349	PARCLIP_HUR.train.neg_28673		+
chr4	4861573	4861614	PARCLIP_HUR.train.neg_79100		+
chr11	455444	455467	PARCLIP_HUR.train.neg_8420		+
chr20	5926086	5926107	PARCLIP_HUR.train.neg_61648		-
chr19	31195855	31195883	PARCLIP_HUR.train.neg_50729		+
chr5	54277216	54277251	PARCLIP_HUR.train.neg_86138		-
chr16	27554421	27554443	PARCLIP_HUR.train.neg_37152		-
chr6	3081407	3081430	PARCLIP_HUR.train.neg_87637		+
chr19	53217911	53217932	PARCLIP_HUR.train.neg_54636		-
chr15	75212179	75212208	PARCLIP_HUR.train.neg_32811		-
chr9	129777268	129777287	PARCLIP_HUR.train.neg_103723		+
chr16	68025257	68025274	PARCLIP_HUR.train.neg_37894		-
chr21	40189500	40189522	PARCLIP_HUR.train.neg_65398		+
chrX	23883945	23883974	PARCLIP_HUR.train.neg_109310		-
chr16	14554600	14554628	PARCLIP_HUR.train.neg_36742		-
chr16	67885297	67885318	PARCLIP_HUR.train.neg_35390		+
chrX	109539281	109539300	PARCLIP_HUR.train.neg_110568		-
chr21	28212625	28212655	PARCLIP_HUR.train.neg_67183		-
chrY	21192897	21192923	PARCLIP_HUR.train.neg_114556		-
chr9	82301192	82301210	PARCLIP_HUR.train.neg_102751		+
chr18	14096198	14096223	PARCLIP_HUR.train.neg_47608		-
chr7	65594720	65594741	PARCLIP_HUR.train.neg_95709		-
chr10	1055427	1055450	PARCLIP_HUR.train.neg_3631		+
chr5	73981879	73981907	PARCLIP_HUR.train.neg_84273		+
chr19	1260756	1260791	PARCLIP_HUR.train.neg_49650		+
chr16	55574532	55574560	PARCLIP_HUR.train.neg_35080		+
chr17	33464303	33464338	PARCLIP_HUR.train.neg_42463		-
chr9	2192963	2192983	PARCLIP_HUR.train.neg_101813		+
chr12	44617343	44617364	PARCLIP_HUR.train.neg_14159		+
chr20	62556750	62556785	PARCLIP_HUR.train.neg_61271		+
chr9	140425859	140425884	PARCLIP_HUR.train.neg_106348		-
chr11	76610473	76610499	PARCLIP_HUR.train.neg_10068		+
chr12	11869351	11869370	PARCLIP_HUR.train.neg_13653		+
chr3	46504305	46504332	PARCLIP_HUR.train.neg_77494		-
chr15	27046902	27046923	PARCLIP_HUR.train.neg_31073		-
chr20	496594	496632	PARCLIP_HUR.train.neg_61348		-
chr20	37058837	37058858	PARCLIP_HUR.train.neg_62722		-
chr18	48524347	48524400	PARCLIP_HUR.train.neg_46041		+
chr12	80170597	80170618	PARCLIP_HUR.train.neg_17304		-
chr7	27696445	27696465	PARCLIP_HUR.train.neg_95219		-
chr15	40923618	40923642	PARCLIP_HUR.train.neg_28752		+
chr15	23201987	23202011	PARCLIP_HUR.train.neg_31022		-
chr4	22401491	22401520	PARCLIP_HUR.train.neg_81635		-
chr8	143331308	143331330	PARCLIP_HUR.train.neg_101675		-
chr18	60047311	60047338	PARCLIP_HUR.train.neg_46504		+
chr12	96885674	96885702	PARCLIP_HUR.train.neg_15147		+
chr16	89924694	89924713	PARCLIP_HUR.train.neg_36109		+
chr12	637206	637225	PARCLIP_HUR.train.neg_13307		+
chrX	57622306	57622325	PARCLIP_HUR.train.neg_107690		+
chrY	14961771	14961797	PARCLIP_HUR.train.neg_111817		+
chr9	125651771	125651793	PARCLIP_HUR.train.neg_105960		-
chr13	27826623	27826645	PARCLIP_HUR.train.neg_18386		+
chr5	76346121	76346144	PARCLIP_HUR.train.neg_84359		+
chr17	74220806	74220826	PARCLIP_HUR.train.neg_43836		-
chr10	12114709	12114727	PARCLIP_HUR.train.neg_3838		+
chr14	53118528	53118551	PARCLIP_HUR.train.neg_26808		-
chr22	39054516	39054534	PARCLIP_HUR.train.neg_71065		+
chrX	19903336	19903370	PARCLIP_HUR.train.neg_109216		-
chr2	101904768	101904791	PARCLIP_HUR.train.neg_57904		-
chr5	131714388	131714416	PARCLIP_HUR.train.neg_85018		+
chr21	47790020	47790046	PARCLIP_HUR.train.neg_66515		+
chr22	42436092	42436117	PARCLIP_HUR.train.neg_71524		+
chr18	75257836	75257863	PARCLIP_HUR.train.neg_46818		+
chr20	18150058	18150078	PARCLIP_HUR.train.neg_59122		+
chr22	50745307	50745327	PARCLIP_HUR.train.neg_74552		-
chr3	34573049	34573074	PARCLIP_HUR.train.neg_77314		-
chr12	62186482	62186499	PARCLIP_HUR.train.neg_17077		-
chr12	113754699	113754722	PARCLIP_HUR.train.neg_17760		-
chr22	36749552	36749578	PARCLIP_HUR.train.neg_73519		-
chr6	79934105	79934132	PARCLIP_HUR.train.neg_91372		-
chr15	65884522	65884557	PARCLIP_HUR.train.neg_32463		-
chr16	65388896	65388920	PARCLIP_HUR.train.neg_35270		+
chr17	45223534	45223564	PARCLIP_HUR.train.neg_43100		-
chr9	125055393	125055414	PARCLIP_HUR.train.neg_103597		+
chr6	144186960	144186983	PARCLIP_HUR.train.neg_89775		+
chr14	74543775	74543804	PARCLIP_HUR.train.neg_27468		-
chr7	148701334	148701368	PARCLIP_HUR.train.neg_96861		-
chr19	58702132	58702156	PARCLIP_HUR.train.neg_52320		+
chr9	33280614	33280636	PARCLIP_HUR.train.neg_102119		+
chr12	127153582	127153602	PARCLIP_HUR.train.neg_18071		-
chr3	9933146	9933171	PARCLIP_HUR.train.neg_74782		+
chr12	53403309	53403338	PARCLIP_HUR.train.neg_14377		+
chr19	53746436	53746464	PARCLIP_HUR.train.neg_54685		-
chr7	127224695	127224720	PARCLIP_HUR.train.neg_96597		-
chr2	37588824	37588849	PARCLIP_HUR.train.neg_55383		+
chr20	2152937	2152972	PARCLIP_HUR.train.neg_58602		+
chr4	157757208	157757234	PARCLIP_HUR.train.neg_83198		-
chr9	134753725	134753751	PARCLIP_HUR.train.neg_106205		-
chr13	100636484	100636508	PARCLIP_HUR.train.neg_20231		+
chr20	35145714	35145742	PARCLIP_HUR.train.neg_59922		+
chr22	29173489	29173514	PARCLIP_HUR.train.neg_70271		+
chr11	117981053	117981077	PARCLIP_HUR.train.neg_10668		+
chr9	14128934	14128953	PARCLIP_HUR.train.neg_104311		-
chr8	146229586	146229643	PARCLIP_HUR.train.neg_99514		+
chrY	16746513	16746533	PARCLIP_HUR.train.neg_112760		+
chr19	57794446	57794470	PARCLIP_HUR.train.neg_52193		+
chr16	15793103	15793124	PARCLIP_HUR.train.neg_34100		+
chr21	45513543	45513565	PARCLIP_HUR.train.neg_66142		+
chrY	15994410	15994439	PARCLIP_HUR.train.neg_112372		+
chr6	116576473	116576493	PARCLIP_HUR.train.neg_89516		+
chr14	23943940	23943962	PARCLIP_HUR.train.neg_23349		+
chr14	39755681	39755703	PARCLIP_HUR.train.neg_23799		+
chr17	30363040	30363063	PARCLIP_HUR.train.neg_39627		+
chr19	288154	288188	PARCLIP_HUR.train.neg_52387		-
chr19	56181803	56181839	PARCLIP_HUR.train.neg_52073		+
chr10	3201010	3201031	PARCLIP_HUR.train.neg_6140		-
chr9	135174763	135174785	PARCLIP_HUR.train.neg_106225		-
chr10	27141912	27141936	PARCLIP_HUR.train.neg_6588		-
chr8	87432312	87432336	PARCLIP_HUR.train.neg_98703		+
chrY	21133782	21133817	PARCLIP_HUR.train.neg_114428		-
chr14	77912192	77912210	PARCLIP_HUR.train.neg_27634		-
chr7	7633263	7633287	PARCLIP_HUR.train.neg_92489		+
chr3	64933131	64933155	PARCLIP_HUR.train.neg_75864		+
chr2	48940361	48940385	PARCLIP_HUR.train.neg_55577		+
chr11	64865418	64865439	PARCLIP_HUR.train.neg_9662		+
chr8	22281480	22281504	PARCLIP_HUR.train.neg_97454		+
chr18	74625810	74625839	PARCLIP_HUR.train.neg_46783		+
chrX	56771542	56771567	PARCLIP_HUR.train.neg_107657		+
chr14	23380774	23380802	PARCLIP_HUR.train.neg_26051		-
chr21	43957481	43957516	PARCLIP_HUR.train.neg_65820		+
chr9	127704355	127704382	PARCLIP_HUR.train.neg_106021		-
chr11	12963417	12963439	PARCLIP_HUR.train.neg_8748		+
chr6	149866417	149866448	PARCLIP_HUR.train.neg_92124		-
chr17	34894115	34894139	PARCLIP_HUR.train.neg_39838		+
chr9	35074399	35074420	PARCLIP_HUR.train.neg_104699		-
chr8	145150497	145150515	PARCLIP_HUR.train.neg_99485		+
chr20	31387774	31387801	PARCLIP_HUR.train.neg_59615		+
chr7	1730273	1730298	PARCLIP_HUR.train.neg_92312		+
chrX	46938467	46938488	PARCLIP_HUR.train.neg_107230		+
chr14	50088853	50088902	PARCLIP_HUR.train.neg_23930		+
chr14	74961575	74961602	PARCLIP_HUR.train.neg_25041		+
chr3	1335547	1335567	PARCLIP_HUR.train.neg_74630		+
chr1	161132568	161132589	PARCLIP_HUR.train.neg_1612		+
chr17	55024249	55024284	PARCLIP_HUR.train.neg_43341		-
chr17	54882958	54882993	PARCLIP_HUR.train.neg_43314		-
chr2	70500713	70500776	PARCLIP_HUR.train.neg_55847		+
chr2	88866147	88866171	PARCLIP_HUR.train.neg_57760		-
chr8	19806633	19806656	PARCLIP_HUR.train.neg_97369		+
chr13	92005919	92005940	PARCLIP_HUR.train.neg_19912		+
chr9	33943960	33943985	PARCLIP_HUR.train.neg_104645		-
chr12	16098056	16098091	PARCLIP_HUR.train.neg_13763		+
chr4	119028356	119028377	PARCLIP_HUR.train.neg_80671		+
chr17	7984177	7984212	PARCLIP_HUR.train.neg_38914		+
chr6	136858899	136858934	PARCLIP_HUR.train.neg_92047		-
chr16	67709959	67709981	PARCLIP_HUR.train.neg_37859		-
chrX	80414351	80414377	PARCLIP_HUR.train.neg_110284		-
chr8	98725605	98725623	PARCLIP_HUR.train.neg_98970		+
chr2	203900273	203900295	PARCLIP_HUR.train.neg_56662		+
chr11	77589986	77590005	PARCLIP_HUR.train.neg_10086		+
chr1	154193606	154193635	PARCLIP_HUR.train.neg_1561		+
chr6	71178290	71178310	PARCLIP_HUR.train.neg_89067		+
chr15	37341370	37341388	PARCLIP_HUR.train.neg_31326		-
chr18	2022019	2022046	PARCLIP_HUR.train.neg_47168		-
chr18	11718812	11718841	PARCLIP_HUR.train.neg_44751		+
chr10	88264778	88264805	PARCLIP_HUR.train.neg_7534		-
chr21	16216070	16216094	PARCLIP_HUR.train.neg_66777		-
chr4	102163880	102163899	PARCLIP_HUR.train.neg_82624		-
chr4	129014962	129014984	PARCLIP_HUR.train.neg_80841		+
chr1	160182909	160182931	PARCLIP_HUR.train.neg_1605		+
chr3	179136275	179136296	PARCLIP_HUR.train.neg_78745		-
chr12	27945203	27945227	PARCLIP_HUR.train.neg_13989		+
chr19	54956066	54956087	PARCLIP_HUR.train.neg_54705		-
chr22	19440252	19440280	PARCLIP_HUR.train.neg_72334		-
chr18	48927642	48927670	PARCLIP_HUR.train.neg_46073		+
chr2	54285870	54285894	PARCLIP_HUR.train.neg_55609		+
chr4	69200122	69200145	PARCLIP_HUR.train.neg_82133		-
chr4	533598	533621	PARCLIP_HUR.train.neg_78905		+
chr4	177248515	177248541	PARCLIP_HUR.train.neg_81150		+
chr2	160654468	160654494	PARCLIP_HUR.train.neg_58229		-
chr18	58351324	58351349	PARCLIP_HUR.train.neg_49109		-
chr10	102263743	102263766	PARCLIP_HUR.train.neg_7849		-
chr4	90226564	90226594	PARCLIP_HUR.train.neg_82517		-
chr8	6532837	6532872	PARCLIP_HUR.train.neg_99591		-
chr6	71280740	71280758	PARCLIP_HUR.train.neg_89077		+
chr12	49234009	49234028	PARCLIP_HUR.train.neg_16673		-
chr6	17406648	17406673	PARCLIP_HUR.train.neg_87894		+
chr3	15119368	15119390	PARCLIP_HUR.train.neg_77054		-
chr6	47791482	47791510	PARCLIP_HUR.train.neg_88902		+
chr12	57395211	57395234	PARCLIP_HUR.train.neg_16965		-
chr17	42807464	42807488	PARCLIP_HUR.train.neg_40273		+
chr3	33454093	33454119	PARCLIP_HUR.train.neg_77293		-
chr16	14406679	14406708	PARCLIP_HUR.train.neg_34021		+
chr8	82535315	82535332	PARCLIP_HUR.train.neg_100744		-
chr15	77681571	77681590	PARCLIP_HUR.train.neg_32912		-
chr20	60707437	60707459	PARCLIP_HUR.train.neg_61077		+
chr6	28194035	28194058	PARCLIP_HUR.train.neg_88179		+
chr20	55210162	55210201	PARCLIP_HUR.train.neg_60818		+
chr15	64924793	64924817	PARCLIP_HUR.train.neg_29647		+
chr9	139308780	139308804	PARCLIP_HUR.train.neg_104047		+
chr8	100905162	100905201	PARCLIP_HUR.train.neg_101083		-
chr13	50091339	50091377	PARCLIP_HUR.train.neg_19379		+
chr11	8997737	8997757	PARCLIP_HUR.train.neg_8645		+
chrY	15892314	15892347	PARCLIP_HUR.train.neg_111966		+
chr12	9096089	9096125	PARCLIP_HUR.train.neg_16070		-
chr8	6715466	6715501	PARCLIP_HUR.train.neg_97094		+
chr5	37857117	37857140	PARCLIP_HUR.train.neg_83752		+
chrX	20155377	20155397	PARCLIP_HUR.train.neg_109261		-
chrX	73061324	73061345	PARCLIP_HUR.train.neg_110142		-
chrY	14906783	14906808	PARCLIP_HUR.train.neg_111584		+
chr14	62065331	62065356	PARCLIP_HUR.train.neg_24499		+
chr3	128208146	128208172	PARCLIP_HUR.train.neg_76388		+
chr6	129764714	129764736	PARCLIP_HUR.train.neg_89638		+
chr7	79808102	79808125	PARCLIP_HUR.train.neg_93521		+
chr17	30946344	30946369	PARCLIP_HUR.train.neg_42413		-
chr20	43578906	43578930	PARCLIP_HUR.train.neg_62935		-
chr15	44853225	44853243	PARCLIP_HUR.train.neg_29089		+
chrX	117566479	117566508	PARCLIP_HUR.train.neg_108420		+
chr21	33380864	33380891	PARCLIP_HUR.train.neg_64551		+
chr15	44749831	44749861	PARCLIP_HUR.train.neg_29065		+
chr17	7118192	7118222	PARCLIP_HUR.train.neg_41855		-
chr7	27912998	27913019	PARCLIP_HUR.train.neg_95221		-
chr13	92006378	92006407	PARCLIP_HUR.train.neg_19914		+
chr16	58032667	58032690	PARCLIP_HUR.train.neg_37702		-
chr12	99139944	99139972	PARCLIP_HUR.train.neg_17476		-
chr20	18149528	18149549	PARCLIP_HUR.train.neg_59121		+
chr22	44240845	44240870	PARCLIP_HUR.train.neg_74325		-
chr14	61189249	61189282	PARCLIP_HUR.train.neg_27046		-
chr19	20876026	20876061	PARCLIP_HUR.train.neg_50544		+
chr9	127092469	127092492	PARCLIP_HUR.train.neg_103638		+
chr15	41951349	41951371	PARCLIP_HUR.train.neg_28836		+
chr14	103300046	103300068	PARCLIP_HUR.train.neg_25705		+
chr4	55019891	55019921	PARCLIP_HUR.train.neg_79797		+
chr4	19523810	19523832	PARCLIP_HUR.train.neg_79302		+
chr5	171583350	171583368	PARCLIP_HUR.train.neg_87487		-
chr12	505934	505965	PARCLIP_HUR.train.neg_13287		+
chr16	30590296	30590326	PARCLIP_HUR.train.neg_34669		+
chr5	78227231	78227257	PARCLIP_HUR.train.neg_86537		-
chr15	101822156	101822180	PARCLIP_HUR.train.neg_33417		-
chr2	48052299	48052325	PARCLIP_HUR.train.neg_57308		-
chr21	40363530	40363552	PARCLIP_HUR.train.neg_68314		-
chr1	84651750	84651775	PARCLIP_HUR.train.neg_1072		+
chr7	41159163	41159198	PARCLIP_HUR.train.neg_93009		+
chr3	75781836	75781864	PARCLIP_HUR.train.neg_78024		-
chr8	56689428	56689450	PARCLIP_HUR.train.neg_98226		+
chr22	18118208	18118237	PARCLIP_HUR.train.neg_69321		+
chr8	72222644	72222664	PARCLIP_HUR.train.neg_100612		-
chr5	68672280	68672306	PARCLIP_HUR.train.neg_84109		+
chr20	32425426	32425449	PARCLIP_HUR.train.neg_59713		+
chrX	48830649	48830669	PARCLIP_HUR.train.neg_109660		-
chr22	26837149	26837180	PARCLIP_HUR.train.neg_70117		+
chr10	121616147	121616168	PARCLIP_HUR.train.neg_8197		-
chr13	108960343	108960368	PARCLIP_HUR.train.neg_20393		+
chr11	76213849	76213884	PARCLIP_HUR.train.neg_10051		+
chr8	144681167	144681189	PARCLIP_HUR.train.neg_99444		+
chr14	81799075	81799096	PARCLIP_HUR.train.neg_27738		-
chr15	31270445	31270462	PARCLIP_HUR.train.neg_31160		-
chr19	54959158	54959179	PARCLIP_HUR.train.neg_54710		-
chr13	110804031	110804057	PARCLIP_HUR.train.neg_23044		-
chrY	14965494	14965517	PARCLIP_HUR.train.neg_111830		+
chr19	37143062	37143093	PARCLIP_HUR.train.neg_53868		-
chr13	100839908	100839930	PARCLIP_HUR.train.neg_20249		+
chr20	60716960	60716978	PARCLIP_HUR.train.neg_63693		-
chr18	67174662	67174680	PARCLIP_HUR.train.neg_46646		+
chr16	67639245	67639266	PARCLIP_HUR.train.neg_35370		+
chr7	106799458	106799482	PARCLIP_HUR.train.neg_94065		+
chr8	8958514	8958549	PARCLIP_HUR.train.neg_97113		+
chr10	30003297	30003321	PARCLIP_HUR.train.neg_6666		-
chr3	28366335	28366356	PARCLIP_HUR.train.neg_75122		+
chr14	94625379	94625405	PARCLIP_HUR.train.neg_25414		+
chr22	26046520	26046548	PARCLIP_HUR.train.neg_70017		+
chr6	110062168	110062189	PARCLIP_HUR.train.neg_89417		+
chr7	45146975	45147004	PARCLIP_HUR.train.neg_95570		-
chr21	47565480	47565540	PARCLIP_HUR.train.neg_69094		-
chr1	20226094	20226124	PARCLIP_HUR.train.neg_259		+
chrY	16006899	16006919	PARCLIP_HUR.train.neg_112412		+
chrY	15893469	15893496	PARCLIP_HUR.train.neg_111971		+
chrY	16871558	16871587	PARCLIP_HUR.train.neg_113039		+
chr18	60247593	60247625	PARCLIP_HUR.train.neg_46540		+
chr16	68681561	68681583	PARCLIP_HUR.train.neg_35456		+
chr13	45973767	45973791	PARCLIP_HUR.train.neg_21946		-
chr7	12656678	12656709	PARCLIP_HUR.train.neg_92532		+
chr6	111311086	111311124	PARCLIP_HUR.train.neg_89452		+
chr4	5662031	5662056	PARCLIP_HUR.train.neg_81391		-
chr5	206268	206288	PARCLIP_HUR.train.neg_85543		-
chr12	70559188	70559217	PARCLIP_HUR.train.neg_17156		-
chrY	14817582	14817603	PARCLIP_HUR.train.neg_111224		+
chr17	30815367	30815395	PARCLIP_HUR.train.neg_39681		+
chr21	46355247	46355266	PARCLIP_HUR.train.neg_68970		-
chr11	62393322	62393357	PARCLIP_HUR.train.neg_12041		-
chr18	33041245	33041265	PARCLIP_HUR.train.neg_48308		-
chr14	23225871	23225894	PARCLIP_HUR.train.neg_26036		-
chr1	38158959	38158985	PARCLIP_HUR.train.neg_582		+
chr3	46730071	46730092	PARCLIP_HUR.train.neg_77506		-
chr22	28171198	28171219	PARCLIP_HUR.train.neg_72795		-
chr16	29477380	29477412	PARCLIP_HUR.train.neg_37220		-
chr21	48075273	48075305	PARCLIP_HUR.train.neg_66627		+
chr17	66100633	66100668	PARCLIP_HUR.train.neg_41073		+
chr5	68534849	68534870	PARCLIP_HUR.train.neg_84104		+
chr14	43076407	43076435	PARCLIP_HUR.train.neg_23838		+
chr11	102949194	102949222	PARCLIP_HUR.train.neg_12831		-
chr15	101875360	101875387	PARCLIP_HUR.train.neg_30966		+
chr19	37812333	37812363	PARCLIP_HUR.train.neg_51075		+
chr15	82284653	82284670	PARCLIP_HUR.train.neg_32992		-
chrX	69087740	69087769	PARCLIP_HUR.train.neg_107734		+
chrX	119389814	119389840	PARCLIP_HUR.train.neg_108508		+
chr12	120881933	120881953	PARCLIP_HUR.train.neg_17885		-
chr6	116574170	116574189	PARCLIP_HUR.train.neg_91849		-
chr12	9837523	9837546	PARCLIP_HUR.train.neg_13637		+
chr7	22899830	22899854	PARCLIP_HUR.train.neg_92656		+
chrY	16814864	16814899	PARCLIP_HUR.train.neg_112913		+
chr4	19772870	19772886	PARCLIP_HUR.train.neg_79308		+
chr16	87877332	87877356	PARCLIP_HUR.train.neg_38583		-
chr6	33372077	33372101	PARCLIP_HUR.train.neg_88448		+
chr3	140826062	140826088	PARCLIP_HUR.train.neg_76514		+
chr1	41454677	41454699	PARCLIP_HUR.train.neg_670		+
chr7	138870704	138870725	PARCLIP_HUR.train.neg_94467		+
chr4	124412499	124412523	PARCLIP_HUR.train.neg_80772		+
chr6	150006547	150006575	PARCLIP_HUR.train.neg_92131		-
chr7	95223196	95223219	PARCLIP_HUR.train.neg_96104		-
chr19	58480341	58480368	PARCLIP_HUR.train.neg_54867		-
chr21	46282205	46282230	PARCLIP_HUR.train.neg_68931		-
chr4	23036835	23036862	PARCLIP_HUR.train.neg_79354		+
chr9	27340696	27340719	PARCLIP_HUR.train.neg_104515		-
chr11	43235980	43236000	PARCLIP_HUR.train.neg_11732		-
chrY	15914549	15914571	PARCLIP_HUR.train.neg_112063		+
chr17	5024559	5024584	PARCLIP_HUR.train.neg_41776		-
chr4	59278	59298	PARCLIP_HUR.train.neg_78861		+
chr1	24109411	24109441	PARCLIP_HUR.train.neg_300		+
chr5	60223467	60223485	PARCLIP_HUR.train.neg_86280		-
chr16	87432246	87432272	PARCLIP_HUR.train.neg_36018		+
chr9	27558004	27558030	PARCLIP_HUR.train.neg_104542		-
chr13	110922224	110922249	PARCLIP_HUR.train.neg_23061		-
chr6	17291548	17291583	PARCLIP_HUR.train.neg_87891		+
chr19	50270286	50270307	PARCLIP_HUR.train.neg_51752		+
chr7	64385214	64385243	PARCLIP_HUR.train.neg_93242		+
chr11	67274596	67274624	PARCLIP_HUR.train.neg_12295		-
chr17	37884887	37884921	PARCLIP_HUR.train.neg_42657		-
chr3	32440961	32440982	PARCLIP_HUR.train.neg_75169		+
chr8	14086128	14086159	PARCLIP_HUR.train.neg_99728		-
chr6	42849356	42849382	PARCLIP_HUR.train.neg_88721		+
chr15	69081338	69081364	PARCLIP_HUR.train.neg_32590		-
chr10	44106529	44106556	PARCLIP_HUR.train.neg_4340		+
chr4	2263498	2263535	PARCLIP_HUR.train.neg_81329		-
chr2	174805080	174805100	PARCLIP_HUR.train.neg_58301		-
chrX	135579306	135579326	PARCLIP_HUR.train.neg_108757		+
chr13	101910370	101910394	PARCLIP_HUR.train.neg_22883		-
chr6	32121905	32121926	PARCLIP_HUR.train.neg_88398		+
chrY	21061265	21061292	PARCLIP_HUR.train.neg_114241		-
chr14	70378928	70378952	PARCLIP_HUR.train.neg_24834		+
chr5	78552371	78552397	PARCLIP_HUR.train.neg_84396		+
chrY	14855552	14855580	PARCLIP_HUR.train.neg_111377		+
chr22	22842957	22842983	PARCLIP_HUR.train.neg_72599		-
chr22	41333062	41333089	PARCLIP_HUR.train.neg_71310		+
chr1	23855866	23855893	PARCLIP_HUR.train.neg_2164		-
chr4	140389601	140389636	PARCLIP_HUR.train.neg_80901		+
chr22	27122143	27122178	PARCLIP_HUR.train.neg_70177		+
chr13	52253937	52253961	PARCLIP_HUR.train.neg_19501		+
chr15	35590057	35590076	PARCLIP_HUR.train.neg_31300		-
chr7	50815103	50815130	PARCLIP_HUR.train.neg_95625		-
chr9	38397379	38397405	PARCLIP_HUR.train.neg_102418		+
chr5	140075214	140075238	PARCLIP_HUR.train.neg_85193		+
chr11	128342640	128342666	PARCLIP_HUR.train.neg_13200		-
chrY	21129764	21129796	PARCLIP_HUR.train.neg_114415		-
chr13	100638681	100638700	PARCLIP_HUR.train.neg_20243		+
chr19	52873657	52873679	PARCLIP_HUR.train.neg_51884		+
chr13	53005217	53005245	PARCLIP_HUR.train.neg_22303		-
chrY	13505535	13505557	PARCLIP_HUR.train.neg_113806		-
chr15	67014758	67014788	PARCLIP_HUR.train.neg_29703		+
chr20	3193951	3193978	PARCLIP_HUR.train.neg_58647		+
chr14	27547443	27547463	PARCLIP_HUR.train.neg_23444		+
chr12	703676	703700	PARCLIP_HUR.train.neg_15853		-
chr12	6651020	6651049	PARCLIP_HUR.train.neg_15971		-
chr1	36612411	36612431	PARCLIP_HUR.train.neg_2384		-
chr1	160339081	160339107	PARCLIP_HUR.train.neg_1607		+
chr1	112270363	112270380	PARCLIP_HUR.train.neg_3135		-
chr11	85563749	85563771	PARCLIP_HUR.train.neg_12632		-
chr18	71825942	71825967	PARCLIP_HUR.train.neg_46715		+
chr10	1128566	1128589	PARCLIP_HUR.train.neg_3656		+
chr15	75214972	75214999	PARCLIP_HUR.train.neg_32813		-
chrX	13739951	13739972	PARCLIP_HUR.train.neg_109036		-
chr19	21479933	21479959	PARCLIP_HUR.train.neg_53501		-
chr4	25333005	25333040	PARCLIP_HUR.train.neg_79384		+
chr19	39899101	39899135	PARCLIP_HUR.train.neg_51221		+
chr12	41427063	41427086	PARCLIP_HUR.train.neg_14105		+
chr10	93039541	93039561	PARCLIP_HUR.train.neg_5250		+
chr16	89837504	89837531	PARCLIP_HUR.train.neg_38654		-
chr13	41560294	41560324	PARCLIP_HUR.train.neg_21742		-
chr18	6533638	6533657	PARCLIP_HUR.train.neg_44416		+
chr15	69731959	69731978	PARCLIP_HUR.train.neg_29857		+
chr12	75896858	75896883	PARCLIP_HUR.train.neg_17231		-
chr11	22879922	22879947	PARCLIP_HUR.train.neg_8918		+
chr9	35836832	35836856	PARCLIP_HUR.train.neg_102255		+
chr2	55461669	55461699	PARCLIP_HUR.train.neg_55634		+
chr6	55398605	55398634	PARCLIP_HUR.train.neg_91244		-
chr14	73821281	73821297	PARCLIP_HUR.train.neg_27398		-
chr4	186273144	186273175	PARCLIP_HUR.train.neg_81192		+
chr15	76629193	76629217	PARCLIP_HUR.train.neg_30159		+
chr12	122900162	122900190	PARCLIP_HUR.train.neg_17958		-
chr2	19553147	19553176	PARCLIP_HUR.train.neg_56943		-
chr9	33345084	33345105	PARCLIP_HUR.train.neg_102132		+
chr13	46048432	46048453	PARCLIP_HUR.train.neg_19148		+
chr17	21445240	21445261	PARCLIP_HUR.train.neg_42231		-
chr14	50458758	50458785	PARCLIP_HUR.train.neg_26617		-
chr21	33096446	33096472	PARCLIP_HUR.train.neg_67589		-
chr3	52011469	52011496	PARCLIP_HUR.train.neg_77721		-
chr6	33282649	33282666	PARCLIP_HUR.train.neg_90797		-
chr12	104867036	104867054	PARCLIP_HUR.train.neg_15312		+
chr10	38093960	38093982	PARCLIP_HUR.train.neg_6795		-
chr1	99756506	99756531	PARCLIP_HUR.train.neg_1206		+
chrY	13510053	13510074	PARCLIP_HUR.train.neg_113860		-
chr6	83643956	83643977	PARCLIP_HUR.train.neg_91407		-
chr2	102510460	102510483	PARCLIP_HUR.train.neg_56115		+
chr10	97380684	97380700	PARCLIP_HUR.train.neg_7699		-
chr4	122728274	122728292	PARCLIP_HUR.train.neg_80738		+
chr20	278199	278221	PARCLIP_HUR.train.neg_58484		+
chr5	159684827	159684854	PARCLIP_HUR.train.neg_87453		-
chr3	62313775	62313798	PARCLIP_HUR.train.neg_75838		+
chr12	44158902	44158933	PARCLIP_HUR.train.neg_14138		+
chr19	7140909	7140928	PARCLIP_HUR.train.neg_52795		-
chr5	123678665	123678689	PARCLIP_HUR.train.neg_86994		-
chr14	70376363	70376394	PARCLIP_HUR.train.neg_24833		+
chr9	86521627	86521648	PARCLIP_HUR.train.neg_105107		-
chr6	42850743	42850772	PARCLIP_HUR.train.neg_88722		+
chr17	44810384	44810423	PARCLIP_HUR.train.neg_40345		+
chr9	35824431	35824466	PARCLIP_HUR.train.neg_102248		+
chr7	106754160	106754184	PARCLIP_HUR.train.neg_94060		+
chr21	30935330	30935350	PARCLIP_HUR.train.neg_64463		+
chr14	29261522	29261546	PARCLIP_HUR.train.neg_23483		+
chr18	660299	660321	PARCLIP_HUR.train.neg_44168		+
chr10	51577745	51577776	PARCLIP_HUR.train.neg_4425		+
chr10	81272465	81272516	PARCLIP_HUR.train.neg_5024		+
chr6	167407498	167407526	PARCLIP_HUR.train.neg_92256		-
chr17	67321349	67321371	PARCLIP_HUR.train.neg_43694		-
chr6	24633615	24633638	PARCLIP_HUR.train.neg_90357		-
chr19	809296	809325	PARCLIP_HUR.train.neg_49616		+
chr16	81056987	81057011	PARCLIP_HUR.train.neg_35846		+
chr5	70775053	70775071	PARCLIP_HUR.train.neg_84181		+
chr13	52100130	52100157	PARCLIP_HUR.train.neg_19486		+
chr5	84508777	84508805	PARCLIP_HUR.train.neg_86621		-
chr7	127465427	127465451	PARCLIP_HUR.train.neg_94290		+
chr4	110381670	110381695	PARCLIP_HUR.train.neg_80588		+
chr22	34304287	34304305	PARCLIP_HUR.train.neg_73364		-
chr6	83902753	83902775	PARCLIP_HUR.train.neg_91422		-
chr20	47792139	47792158	PARCLIP_HUR.train.neg_63241		-
chr18	48449120	48449144	PARCLIP_HUR.train.neg_46024		+
chr22	32129612	32129630	PARCLIP_HUR.train.neg_73258		-
chr1	173835486	173835518	PARCLIP_HUR.train.neg_3468		-
chr7	39595290	39595312	PARCLIP_HUR.train.neg_95427		-
chr12	65022779	65022799	PARCLIP_HUR.train.neg_14738		+
chr4	83285300	83285322	PARCLIP_HUR.train.neg_82338		-
chr15	44813215	44813238	PARCLIP_HUR.train.neg_29077		+
chr9	77759077	77759096	PARCLIP_HUR.train.neg_102646		+
chr10	60113721	60113746	PARCLIP_HUR.train.neg_4516		+
chr22	22852567	22852592	PARCLIP_HUR.train.neg_72614		-
chr8	117734592	117734616	PARCLIP_HUR.train.neg_101364		-
chr9	6015090	6015113	PARCLIP_HUR.train.neg_104259		-
chr15	36987729	36987752	PARCLIP_HUR.train.neg_28590		+
chr13	79177568	79177597	PARCLIP_HUR.train.neg_22623		-
chrY	16940895	16940930	PARCLIP_HUR.train.neg_113191		+
chr9	16023485	16023513	PARCLIP_HUR.train.neg_101955		+
chr16	1878340	1878366	PARCLIP_HUR.train.neg_33559		+
chr15	61886852	61886877	PARCLIP_HUR.train.neg_32278		-
chrX	22504969	22504991	PARCLIP_HUR.train.neg_109288		-
chr5	68428493	68428548	PARCLIP_HUR.train.neg_86341		-
chr3	124991829	124991864	PARCLIP_HUR.train.neg_78347		-
chr14	96878200	96878228	PARCLIP_HUR.train.neg_25491		+
chr4	120193230	120193251	PARCLIP_HUR.train.neg_80709		+
chr20	16257345	16257367	PARCLIP_HUR.train.neg_61804		-
chr6	4899408	4899430	PARCLIP_HUR.train.neg_87681		+
chr14	68531836	68531857	PARCLIP_HUR.train.neg_24707		+
chr22	50267439	50267464	PARCLIP_HUR.train.neg_71907		+
chr5	127493071	127493096	PARCLIP_HUR.train.neg_84980		+
chr17	45995004	45995028	PARCLIP_HUR.train.neg_40399		+
chr4	39457646	39457681	PARCLIP_HUR.train.neg_81735		-
chr22	49014223	49014249	PARCLIP_HUR.train.neg_71873		+
chr1	44161229	44161256	PARCLIP_HUR.train.neg_716		+
chr4	80052519	80052549	PARCLIP_HUR.train.neg_80175		+
chr21	37719452	37719483	PARCLIP_HUR.train.neg_65062		+
chr7	39646617	39646646	PARCLIP_HUR.train.neg_92974		+
chr18	34234137	34234166	PARCLIP_HUR.train.neg_45722		+
chr9	37766966	37766989	PARCLIP_HUR.train.neg_102392		+
chr15	52127751	52127770	PARCLIP_HUR.train.neg_29316		+
chr11	63750769	63750790	PARCLIP_HUR.train.neg_9628		+
chr7	22896626	22896648	PARCLIP_HUR.train.neg_92651		+
chr20	5834974	5834993	PARCLIP_HUR.train.neg_58782		+
chr5	178452028	178452050	PARCLIP_HUR.train.neg_85505		+
chr17	66640314	66640338	PARCLIP_HUR.train.neg_41127		+
chr12	99022256	99022275	PARCLIP_HUR.train.neg_17475		-
chrY	14868500	14868518	PARCLIP_HUR.train.neg_111427		+
chr18	20358885	20358912	PARCLIP_HUR.train.neg_47732		-
chr19	906041	906061	PARCLIP_HUR.train.neg_52429		-
chr17	38466800	38466819	PARCLIP_HUR.train.neg_40047		+
chr13	50110449	50110476	PARCLIP_HUR.train.neg_22118		-
chr22	21138181	21138216	PARCLIP_HUR.train.neg_72464		-
chr2	148683632	148683667	PARCLIP_HUR.train.neg_56409		+
chr19	13255575	13255595	PARCLIP_HUR.train.neg_53121		-
chr10	99442335	99442355	PARCLIP_HUR.train.neg_7777		-
chr22	38500607	38500626	PARCLIP_HUR.train.neg_73702		-
chrX	128642816	128642843	PARCLIP_HUR.train.neg_110772		-
chr18	33269397	33269420	PARCLIP_HUR.train.neg_45647		+
chr22	50655020	50655040	PARCLIP_HUR.train.neg_72002		+
chr14	81539428	81539455	PARCLIP_HUR.train.neg_25196		+
chr20	3803938	3803961	PARCLIP_HUR.train.neg_58683		+
chr16	24992066	24992094	PARCLIP_HUR.train.neg_37112		-
chr7	7641363	7641389	PARCLIP_HUR.train.neg_92492		+
chr17	38426933	38426957	PARCLIP_HUR.train.neg_40024		+
chr17	5015949	5015975	PARCLIP_HUR.train.neg_38784		+
chr9	86585730	86585755	PARCLIP_HUR.train.neg_105128		-
chr17	72203332	72203357	PARCLIP_HUR.train.neg_41179		+
chr17	80556424	80556448	PARCLIP_HUR.train.neg_41481		+
chr1	59902521	59902546	PARCLIP_HUR.train.neg_871		+
chr19	36454141	36454176	PARCLIP_HUR.train.neg_50926		+
chrX	21620334	21620358	PARCLIP_HUR.train.neg_106808		+
chr21	38638164	38638190	PARCLIP_HUR.train.neg_68263		-
chr6	158044511	158044532	PARCLIP_HUR.train.neg_89907		+
chr12	62483924	62483944	PARCLIP_HUR.train.neg_17079		-
chr9	99230599	99230634	PARCLIP_HUR.train.neg_103051		+
chr19	52476030	52476047	PARCLIP_HUR.train.neg_51836		+
chr8	101707376	101707393	PARCLIP_HUR.train.neg_101137		-
chr9	118942579	118942599	PARCLIP_HUR.train.neg_103535		+
chrX	154893675	154893700	PARCLIP_HUR.train.neg_111200		-
chr11	77391899	77391922	PARCLIP_HUR.train.neg_12489		-
chr5	109777077	109777107	PARCLIP_HUR.train.neg_86846		-
chr20	25185147	25185169	PARCLIP_HUR.train.neg_59391		+
chrX	153182408	153182437	PARCLIP_HUR.train.neg_111118		-
chr3	171894056	171894072	PARCLIP_HUR.train.neg_76723		+
chr21	45193217	45193239	PARCLIP_HUR.train.neg_68761		-
chr16	8721948	8721970	PARCLIP_HUR.train.neg_33864		+
chr22	36249179	36249207	PARCLIP_HUR.train.neg_73441		-
chr3	131854664	131854686	PARCLIP_HUR.train.neg_78466		-
chr22	28192640	28192660	PARCLIP_HUR.train.neg_72802		-
chr15	56750492	56750514	PARCLIP_HUR.train.neg_32095		-
chr7	23554913	23554933	PARCLIP_HUR.train.neg_95104		-
chr20	43122341	43122369	PARCLIP_HUR.train.neg_60284		+
chr8	80676621	80676645	PARCLIP_HUR.train.neg_100694		-
chr18	46109154	46109177	PARCLIP_HUR.train.neg_45935		+
chr10	18953496	18953510	PARCLIP_HUR.train.neg_3992		+
chr15	38795146	38795187	PARCLIP_HUR.train.neg_28620		+
chr3	3182026	3182062	PARCLIP_HUR.train.neg_74652		+
chr3	120157385	120157404	PARCLIP_HUR.train.neg_78264		-
chr20	20000851	20000887	PARCLIP_HUR.train.neg_59243		+
chr17	2806775	2806797	PARCLIP_HUR.train.neg_38751		+
chr12	76739285	76739308	PARCLIP_HUR.train.neg_17257		-
chr13	39623343	39623370	PARCLIP_HUR.train.neg_18884		+
chr6	74469553	74469575	PARCLIP_HUR.train.neg_89125		+
chr21	40642844	40642864	PARCLIP_HUR.train.neg_68406		-
chr11	74499854	74499877	PARCLIP_HUR.train.neg_9971		+
chr15	51818417	51818443	PARCLIP_HUR.train.neg_31912		-
chr14	53360550	53360577	PARCLIP_HUR.train.neg_26844		-
chr16	74602299	74602322	PARCLIP_HUR.train.neg_38193		-
chr11	14376408	14376431	PARCLIP_HUR.train.neg_11350		-
chr21	37416092	37416113	PARCLIP_HUR.train.neg_68088		-
chr13	26970541	26970564	PARCLIP_HUR.train.neg_18361		+
chr4	38676941	38676961	PARCLIP_HUR.train.neg_79567		+
chr10	17683634	17683652	PARCLIP_HUR.train.neg_6446		-
chr22	18169396	18169417	PARCLIP_HUR.train.neg_69340		+
chr11	20631919	20631937	PARCLIP_HUR.train.neg_8892		+
chr4	76407454	76407475	PARCLIP_HUR.train.neg_82226		-
chrY	7600392	7600423	PARCLIP_HUR.train.neg_113334		-
chr10	13495872	13495898	PARCLIP_HUR.train.neg_6267		-
chr18	2941815	2941843	PARCLIP_HUR.train.neg_47232		-
chr4	74606977	74607008	PARCLIP_HUR.train.neg_80021		+
chr17	74709580	74709593	PARCLIP_HUR.train.neg_43883		-
chr11	22324700	22324724	PARCLIP_HUR.train.neg_11489		-
chr2	48588070	48588096	PARCLIP_HUR.train.neg_55553		+
chr8	48764366	48764385	PARCLIP_HUR.train.neg_100318		-
chr11	75694143	75694170	PARCLIP_HUR.train.neg_10039		+
chr21	33977071	33977092	PARCLIP_HUR.train.neg_67737		-
chr18	5892616	5892641	PARCLIP_HUR.train.neg_47350		-
chr3	49057443	49057461	PARCLIP_HUR.train.neg_77651		-
chr18	37089145	37089165	PARCLIP_HUR.train.neg_48438		-
chr21	43973653	43973681	PARCLIP_HUR.train.neg_65834		+
chr13	99487220	99487247	PARCLIP_HUR.train.neg_22803		-
chr16	69678517	69678538	PARCLIP_HUR.train.neg_35555		+
chr20	25652369	25652387	PARCLIP_HUR.train.neg_59452		+
chr3	34572439	34572459	PARCLIP_HUR.train.neg_77313		-
chrY	14856237	14856262	PARCLIP_HUR.train.neg_111379		+
chr21	46374924	46374948	PARCLIP_HUR.train.neg_66283		+
chr18	72997151	72997186	PARCLIP_HUR.train.neg_46756		+
chr5	80597711	80597736	PARCLIP_HUR.train.neg_84475		+
chr3	135902593	135902617	PARCLIP_HUR.train.neg_78493		-
chr15	40835243	40835269	PARCLIP_HUR.train.neg_31421		-
chr16	14643996	14644018	PARCLIP_HUR.train.neg_36747		-
chr13	95227514	95227538	PARCLIP_HUR.train.neg_22680		-
chr19	58068827	58068853	PARCLIP_HUR.train.neg_54838		-
chr12	22651744	22651765	PARCLIP_HUR.train.neg_16265		-
chr11	66130148	66130182	PARCLIP_HUR.train.neg_9745		+
chr16	21322500	21322536	PARCLIP_HUR.train.neg_34268		+
chr22	24736754	24736780	PARCLIP_HUR.train.neg_69896		+
chr21	16371382	16371402	PARCLIP_HUR.train.neg_66804		-
chrY	16850752	16850780	PARCLIP_HUR.train.neg_113004		+
chr22	42458701	42458736	PARCLIP_HUR.train.neg_74161		-
chr9	125007821	125007852	PARCLIP_HUR.train.neg_105936		-
chr15	71039762	71039783	PARCLIP_HUR.train.neg_32625		-
chr13	79175380	79175414	PARCLIP_HUR.train.neg_22614		-
chr4	15057612	15057647	PARCLIP_HUR.train.neg_79218		+
chr13	50583333	50583355	PARCLIP_HUR.train.neg_19404		+
chr22	28337104	28337126	PARCLIP_HUR.train.neg_70239		+
chr16	71734430	71734449	PARCLIP_HUR.train.neg_38092		-
chr20	30818397	30818429	PARCLIP_HUR.train.neg_59567		+
chr21	45385752	45385778	PARCLIP_HUR.train.neg_66097		+
chr21	44526144	44526165	PARCLIP_HUR.train.neg_68703		-
chr21	34217824	34217848	PARCLIP_HUR.train.neg_64624		+
chr3	44606041	44606070	PARCLIP_HUR.train.neg_77438		-
chr12	8979903	8979934	PARCLIP_HUR.train.neg_13585		+
chr3	15086576	15086610	PARCLIP_HUR.train.neg_77044		-
chr11	9598525	9598548	PARCLIP_HUR.train.neg_8674		+
chr7	23395511	23395532	PARCLIP_HUR.train.neg_95095		-
chr16	31469638	31469663	PARCLIP_HUR.train.neg_37380		-
chr12	21715203	21715228	PARCLIP_HUR.train.neg_16220		-
chr9	35300681	35300701	PARCLIP_HUR.train.neg_102190		+
chr9	108324622	108324647	PARCLIP_HUR.train.neg_103317		+
chr21	15754317	15754339	PARCLIP_HUR.train.neg_66747		-
chr21	30440819	30440841	PARCLIP_HUR.train.neg_67435		-
chr2	37330641	37330662	PARCLIP_HUR.train.neg_57144		-
chr7	72179725	72179745	PARCLIP_HUR.train.neg_95780		-
chr13	101701428	101701447	PARCLIP_HUR.train.neg_20295		+
chr11	62557827	62557849	PARCLIP_HUR.train.neg_9566		+
chr17	15613043	15613075	PARCLIP_HUR.train.neg_39042		+
chr16	74401932	74401957	PARCLIP_HUR.train.neg_38183		-
chr18	5291505	5291526	PARCLIP_HUR.train.neg_47291		-
chr10	45557758	45557787	PARCLIP_HUR.train.neg_6892		-
chr20	57003853	57003874	PARCLIP_HUR.train.neg_60873		+
chr12	74017626	74017650	PARCLIP_HUR.train.neg_17190		-
chr4	85927292	85927316	PARCLIP_HUR.train.neg_80288		+
chr20	47871334	47871356	PARCLIP_HUR.train.neg_63255		-
chr5	110456447	110456470	PARCLIP_HUR.train.neg_84751		+
chr16	18881305	18881334	PARCLIP_HUR.train.neg_36846		-
chr13	44460851	44460877	PARCLIP_HUR.train.neg_19036		+
chr3	48701396	48701417	PARCLIP_HUR.train.neg_75568		+
chr20	32409551	32409576	PARCLIP_HUR.train.neg_59703		+
chr2	201729170	201729194	PARCLIP_HUR.train.neg_58395		-
chr4	39618823	39618859	PARCLIP_HUR.train.neg_81763		-
chr22	42965595	42965617	PARCLIP_HUR.train.neg_74223		-
chr22	20107246	20107268	PARCLIP_HUR.train.neg_69486		+
chr13	36934690	36934728	PARCLIP_HUR.train.neg_18717		+
chr7	112726454	112726480	PARCLIP_HUR.train.neg_96464		-
chr4	157735969	157735991	PARCLIP_HUR.train.neg_83196		-
chr9	108007591	108007614	PARCLIP_HUR.train.neg_103296		+
chr6	111581596	111581629	PARCLIP_HUR.train.neg_89467		+
chr2	135679446	135679469	PARCLIP_HUR.train.neg_56377		+
chr13	111781919	111781942	PARCLIP_HUR.train.neg_20470		+
chr22	28281048	28281073	PARCLIP_HUR.train.neg_72818		-
chr5	102854397	102854420	PARCLIP_HUR.train.neg_86791		-
chr22	26927895	26927913	PARCLIP_HUR.train.neg_72760		-
chr6	84897750	84897768	PARCLIP_HUR.train.neg_91440		-
chr21	34917873	34917908	PARCLIP_HUR.train.neg_64809		+
chrY	14902282	14902309	PARCLIP_HUR.train.neg_111567		+
chr12	75891340	75891365	PARCLIP_HUR.train.neg_17230		-
chr8	3231735	3231764	PARCLIP_HUR.train.neg_99552		-
chr9	96383375	96383403	PARCLIP_HUR.train.neg_102955		+
chr19	496036	496068	PARCLIP_HUR.train.neg_52400		-
chr13	100171775	100171795	PARCLIP_HUR.train.neg_20159		+
chr20	45314335	45314382	PARCLIP_HUR.train.neg_63136		-
chr22	19205825	19205844	PARCLIP_HUR.train.neg_72281		-
chr7	56091756	56091783	PARCLIP_HUR.train.neg_95667		-
chr14	74142018	74142046	PARCLIP_HUR.train.neg_24958		+
chr22	36764114	36764139	PARCLIP_HUR.train.neg_73523		-
chr2	99996133	99996163	PARCLIP_HUR.train.neg_56092		+
chr13	50637502	50637527	PARCLIP_HUR.train.neg_22221		-
chr8	8996395	8996421	PARCLIP_HUR.train.neg_99638		-
chr3	48571912	48571940	PARCLIP_HUR.train.neg_77594		-
chr14	64107338	64107375	PARCLIP_HUR.train.neg_27113		-
chr9	100367111	100367141	PARCLIP_HUR.train.neg_105520		-
chr19	44152652	44152680	PARCLIP_HUR.train.neg_54197		-
chr22	17178587	17178607	PARCLIP_HUR.train.neg_69270		+
chr14	29263872	29263901	PARCLIP_HUR.train.neg_23484		+
chr6	53660116	53660145	PARCLIP_HUR.train.neg_88961		+
chr13	35586135	35586157	PARCLIP_HUR.train.neg_18674		+
chr15	57179504	57179527	PARCLIP_HUR.train.neg_32128		-
chr11	116646431	116646450	PARCLIP_HUR.train.neg_13042		-
chr19	14267156	14267179	PARCLIP_HUR.train.neg_50249		+
chrX	110981806	110981819	PARCLIP_HUR.train.neg_108389		+
chr20	61482792	61482819	PARCLIP_HUR.train.neg_63709		-
chr3	51446836	51446857	PARCLIP_HUR.train.neg_77696		-
chr18	59863886	59863913	PARCLIP_HUR.train.neg_46456		+
chr12	96415666	96415687	PARCLIP_HUR.train.neg_17453		-
chr17	34015771	34015798	PARCLIP_HUR.train.neg_39775		+
chr10	7847911	7847936	PARCLIP_HUR.train.neg_3786		+
chr4	77096198	77096221	PARCLIP_HUR.train.neg_82282		-
chr17	18110052	18110075	PARCLIP_HUR.train.neg_39165		+
chr17	74537090	74537125	PARCLIP_HUR.train.neg_43867		-
chr10	104417765	104417801	PARCLIP_HUR.train.neg_5617		+
chr18	47334623	47334645	PARCLIP_HUR.train.neg_48832		-
```
