## Additional file 3 for "ENNGene: an Easy Neural Network model building tool for Genomics": PARCLIP_HUR.train.negatives.bed (part 7 of 7)

```
chr11	82899905	82899927	PARCLIP_HUR.train.neg_12577		-
chr22	30739567	30739592	PARCLIP_HUR.train.neg_73049		-
chr14	64991836	64991855	PARCLIP_HUR.train.neg_24589		+
chr13	60608373	60608396	PARCLIP_HUR.train.neg_19629		+
chr5	90678402	90678427	PARCLIP_HUR.train.neg_86693		-
chr8	74204187	74204211	PARCLIP_HUR.train.neg_100629		-
chr9	104307798	104307822	PARCLIP_HUR.train.neg_103241		+
chr22	30720144	30720173	PARCLIP_HUR.train.neg_73037		-
chr7	45070440	45070463	PARCLIP_HUR.train.neg_93116		+
chr9	7132298	7132326	PARCLIP_HUR.train.neg_101905		+
chr7	30063769	30063789	PARCLIP_HUR.train.neg_95261		-
chr20	36146944	36146966	PARCLIP_HUR.train.neg_62661		-
chr2	37435734	37435764	PARCLIP_HUR.train.neg_57162		-
chr4	98990544	98990571	PARCLIP_HUR.train.neg_82535		-
chr7	84632518	84632546	PARCLIP_HUR.train.neg_95950		-
chrY	16016010	16016044	PARCLIP_HUR.train.neg_112453		+
chrX	55177602	55177623	PARCLIP_HUR.train.neg_109872		-
chr17	56583931	56583950	PARCLIP_HUR.train.neg_43419		-
chr5	219204	219224	PARCLIP_HUR.train.neg_83358		+
chr8	95887573	95887598	PARCLIP_HUR.train.neg_98890		+
chr1	27781710	27781739	PARCLIP_HUR.train.neg_2236		-
chr7	130148231	130148249	PARCLIP_HUR.train.neg_96661		-
chr11	125201545	125201569	PARCLIP_HUR.train.neg_10836		+
chr16	53514160	53514179	PARCLIP_HUR.train.neg_35052		+
chr22	32038178	32038205	PARCLIP_HUR.train.neg_73220		-
chr15	44807744	44807766	PARCLIP_HUR.train.neg_29073		+
chr13	24433421	24433448	PARCLIP_HUR.train.neg_21004		-
chr5	41447416	41447436	PARCLIP_HUR.train.neg_86034		-
chr18	45359990	45360011	PARCLIP_HUR.train.neg_48703		-
chr18	2763352	2763373	PARCLIP_HUR.train.neg_44264		+
chr14	39585060	39585086	PARCLIP_HUR.train.neg_23768		+
chr21	30380056	30380078	PARCLIP_HUR.train.neg_67372		-
chr10	21804694	21804732	PARCLIP_HUR.train.neg_6495		-
chr21	47915322	47915347	PARCLIP_HUR.train.neg_66567		+
chr12	6839878	6839922	PARCLIP_HUR.train.neg_13478		+
chr18	8625741	8625768	PARCLIP_HUR.train.neg_44524		+
chr22	31835825	31835855	PARCLIP_HUR.train.neg_73176		-
chr18	22009440	22009463	PARCLIP_HUR.train.neg_45269		+
chr22	51220111	51220131	PARCLIP_HUR.train.neg_74605		-
chr13	50257779	50257805	PARCLIP_HUR.train.neg_22161		-
chr5	162885351	162885381	PARCLIP_HUR.train.neg_87471		-
chr6	38315656	38315679	PARCLIP_HUR.train.neg_90918		-
chrY	21205148	21205173	PARCLIP_HUR.train.neg_114589		-
chr9	21330560	21330578	PARCLIP_HUR.train.neg_104418		-
chr10	14913062	14913089	PARCLIP_HUR.train.neg_3937		+
chrX	77039602	77039637	PARCLIP_HUR.train.neg_110235		-
chr5	133725790	133725811	PARCLIP_HUR.train.neg_85055		+
chr15	47976070	47976094	PARCLIP_HUR.train.neg_29172		+
chr17	5015991	5016013	PARCLIP_HUR.train.neg_38785		+
chr13	96372932	96372961	PARCLIP_HUR.train.neg_20012		+
chr3	44647280	44647307	PARCLIP_HUR.train.neg_75451		+
chr3	12118633	12118660	PARCLIP_HUR.train.neg_74860		+
chr12	69181931	69181957	PARCLIP_HUR.train.neg_14838		+
chr14	59963300	59963335	PARCLIP_HUR.train.neg_24424		+
chr12	9126278	9126316	PARCLIP_HUR.train.neg_13615		+
chr19	2231378	2231402	PARCLIP_HUR.train.neg_52537		-
chr11	7282217	7282237	PARCLIP_HUR.train.neg_8579		+
chr22	42247255	42247286	PARCLIP_HUR.train.neg_71481		+
chr3	3185220	3185240	PARCLIP_HUR.train.neg_74653		+
chr18	10682802	10682821	PARCLIP_HUR.train.neg_47448		-
chr18	21604160	21604179	PARCLIP_HUR.train.neg_45246		+
chr16	72142838	72142866	PARCLIP_HUR.train.neg_35681		+
chr8	91976037	91976054	PARCLIP_HUR.train.neg_100870		-
chr14	23939313	23939341	PARCLIP_HUR.train.neg_23346		+
chr15	77823779	77823799	PARCLIP_HUR.train.neg_30209		+
chr12	120747366	120747394	PARCLIP_HUR.train.neg_15577		+
chr15	78818706	78818724	PARCLIP_HUR.train.neg_30252		+
chr13	52602485	52602505	PARCLIP_HUR.train.neg_19538		+
chr7	7615487	7615515	PARCLIP_HUR.train.neg_92485		+
chr17	39636005	39636031	PARCLIP_HUR.train.neg_42737		-
chr20	6086477	6086498	PARCLIP_HUR.train.neg_61671		-
chr7	74124525	74124550	PARCLIP_HUR.train.neg_93395		+
chr19	56153349	56153369	PARCLIP_HUR.train.neg_52058		+
chr16	9194914	9194941	PARCLIP_HUR.train.neg_33887		+
chr16	68828719	68828742	PARCLIP_HUR.train.neg_35479		+
chrY	21210514	21210536	PARCLIP_HUR.train.neg_114601		-
chr20	61927170	61927195	PARCLIP_HUR.train.neg_61206		+
chr3	42642490	42642518	PARCLIP_HUR.train.neg_75406		+
chr11	4209536	4209555	PARCLIP_HUR.train.neg_8532		+
chr18	34123595	34123613	PARCLIP_HUR.train.neg_45719		+
chr6	134576141	134576166	PARCLIP_HUR.train.neg_92009		-
chr22	23573526	23573549	PARCLIP_HUR.train.neg_69818		+
chr12	110575915	110575938	PARCLIP_HUR.train.neg_15413		+
chrY	16812262	16812290	PARCLIP_HUR.train.neg_112908		+
chr19	44781576	44781596	PARCLIP_HUR.train.neg_54266		-
chr1	166835159	166835181	PARCLIP_HUR.train.neg_3430		-
chrX	106956605	106956627	PARCLIP_HUR.train.neg_110490		-
chr22	19228688	19228706	PARCLIP_HUR.train.neg_72290		-
chr13	47154516	47154546	PARCLIP_HUR.train.neg_19203		+
chr9	89632408	89632433	PARCLIP_HUR.train.neg_105228		-
chrX	49051233	49051264	PARCLIP_HUR.train.neg_109705		-
chrX	83425024	83425045	PARCLIP_HUR.train.neg_110300		-
chrX	30723771	30723798	PARCLIP_HUR.train.neg_106982		+
chr19	24229848	24229878	PARCLIP_HUR.train.neg_50669		+
chr10	38122809	38122831	PARCLIP_HUR.train.neg_6804		-
chr7	22897286	22897313	PARCLIP_HUR.train.neg_92652		+
chrY	14899971	14899995	PARCLIP_HUR.train.neg_111555		+
chr5	74021301	74021325	PARCLIP_HUR.train.neg_86428		-
chr6	127655502	127655533	PARCLIP_HUR.train.neg_91930		-
chr16	13607227	13607253	PARCLIP_HUR.train.neg_33989		+
chr1	67016742	67016764	PARCLIP_HUR.train.neg_952		+
chr4	84929627	84929647	PARCLIP_HUR.train.neg_82407		-
chr3	169956040	169956059	PARCLIP_HUR.train.neg_76709		+
chr6	80344622	80344640	PARCLIP_HUR.train.neg_89168		+
chr4	44712044	44712079	PARCLIP_HUR.train.neg_81861		-
chr4	60494640	60494669	PARCLIP_HUR.train.neg_82075		-
chr13	74666280	74666315	PARCLIP_HUR.train.neg_22504		-
chr10	16678334	16678358	PARCLIP_HUR.train.neg_6389		-
chr18	43692820	43692841	PARCLIP_HUR.train.neg_45886		+
chr3	122169143	122169168	PARCLIP_HUR.train.neg_78309		-
chr18	28649275	28649296	PARCLIP_HUR.train.neg_48043		-
chr15	67498979	67499002	PARCLIP_HUR.train.neg_32553		-
chr17	33332260	33332295	PARCLIP_HUR.train.neg_39727		+
chr12	121189815	121189843	PARCLIP_HUR.train.neg_17903		-
chrX	48459792	48459831	PARCLIP_HUR.train.neg_107397		+
chr8	38611507	38611553	PARCLIP_HUR.train.neg_97918		+
chr20	31956428	31956463	PARCLIP_HUR.train.neg_62189		-
chr4	57830892	57830914	PARCLIP_HUR.train.neg_82061		-
chr5	74936921	74936957	PARCLIP_HUR.train.neg_84318		+
chr10	69572554	69572577	PARCLIP_HUR.train.neg_7194		-
chr17	46974317	46974340	PARCLIP_HUR.train.neg_43165		-
chr5	126148985	126149010	PARCLIP_HUR.train.neg_84952		+
chr11	33364776	33364806	PARCLIP_HUR.train.neg_9089		+
chr7	540145	540167	PARCLIP_HUR.train.neg_94704		-
chr13	46827092	46827123	PARCLIP_HUR.train.neg_19192		+
chr19	2441768	2441788	PARCLIP_HUR.train.neg_52553		-
chr6	88372766	88372801	PARCLIP_HUR.train.neg_89272		+
chr5	21500788	21500823	PARCLIP_HUR.train.neg_83604		+
chr4	21907257	21907280	PARCLIP_HUR.train.neg_81634		-
chr1	53772094	53772116	PARCLIP_HUR.train.neg_2681		-
chr4	120981278	120981304	PARCLIP_HUR.train.neg_82895		-
chr17	2534513	2534534	PARCLIP_HUR.train.neg_38735		+
chr12	22208505	22208530	PARCLIP_HUR.train.neg_13879		+
chrX	48923814	48923838	PARCLIP_HUR.train.neg_107430		+
chr21	41772770	41772793	PARCLIP_HUR.train.neg_68516		-
chr12	104376284	104376311	PARCLIP_HUR.train.neg_15291		+
chr17	19850658	19850677	PARCLIP_HUR.train.neg_42202		-
chr16	74699441	74699466	PARCLIP_HUR.train.neg_38209		-
chrX	134154746	134154772	PARCLIP_HUR.train.neg_110979		-
chr2	139246996	139247019	PARCLIP_HUR.train.neg_58169		-
chr3	113392096	113392118	PARCLIP_HUR.train.neg_78188		-
chr20	39657903	39657931	PARCLIP_HUR.train.neg_60164		+
chr13	60379718	60379749	PARCLIP_HUR.train.neg_22329		-
chr2	154998337	154998363	PARCLIP_HUR.train.neg_56460		+
chr15	101874979	101875017	PARCLIP_HUR.train.neg_30965		+
chr13	36129810	36129830	PARCLIP_HUR.train.neg_18691		+
chr11	102925972	102925991	PARCLIP_HUR.train.neg_12828		-
chr8	125476408	125476429	PARCLIP_HUR.train.neg_101496		-
chr9	23843010	23843034	PARCLIP_HUR.train.neg_102047		+
chr19	58143757	58143774	PARCLIP_HUR.train.neg_52267		+
chr17	27584612	27584632	PARCLIP_HUR.train.neg_42329		-
chr8	27686553	27686580	PARCLIP_HUR.train.neg_99986		-
chr2	96864568	96864589	PARCLIP_HUR.train.neg_57796		-
chr7	39493698	39493722	PARCLIP_HUR.train.neg_92964		+
chrX	119386606	119386630	PARCLIP_HUR.train.neg_108503		+
chr6	33170431	33170466	PARCLIP_HUR.train.neg_88428		+
chr19	44398514	44398550	PARCLIP_HUR.train.neg_54227		-
chr13	33054124	33054146	PARCLIP_HUR.train.neg_21420		-
chr13	42210299	42210329	PARCLIP_HUR.train.neg_21834		-
chr16	86580709	86580734	PARCLIP_HUR.train.neg_38547		-
chr4	155334129	155334152	PARCLIP_HUR.train.neg_83181		-
chr21	46694870	46694893	PARCLIP_HUR.train.neg_69009		-
chr15	41663979	41663997	PARCLIP_HUR.train.neg_28817		+
chr8	135808280	135808299	PARCLIP_HUR.train.neg_101611		-
chr19	18534184	18534206	PARCLIP_HUR.train.neg_50359		+
chr15	89496590	89496625	PARCLIP_HUR.train.neg_30575		+
chr1	160174303	160174338	PARCLIP_HUR.train.neg_3392		-
chr22	24468156	24468186	PARCLIP_HUR.train.neg_69863		+
chr9	100011483	100011512	PARCLIP_HUR.train.neg_103062		+
chr3	57100468	57100496	PARCLIP_HUR.train.neg_75741		+
chr14	53151717	53151737	PARCLIP_HUR.train.neg_26821		-
chr14	50585699	50585729	PARCLIP_HUR.train.neg_26670		-
chr21	19996843	19996861	PARCLIP_HUR.train.neg_64141		+
chr9	69081672	69081702	PARCLIP_HUR.train.neg_102490		+
chr22	41833981	41834003	PARCLIP_HUR.train.neg_74034		-
chr2	128861761	128861783	PARCLIP_HUR.train.neg_56311		+
chr14	69586283	69586321	PARCLIP_HUR.train.neg_27270		-
chr9	34247396	34247419	PARCLIP_HUR.train.neg_102169		+
chr14	21721812	21721839	PARCLIP_HUR.train.neg_25922		-
chr19	16467660	16467682	PARCLIP_HUR.train.neg_53294		-
chr19	34842386	34842414	PARCLIP_HUR.train.neg_50819		+
chr14	35452946	35452973	PARCLIP_HUR.train.neg_23647		+
chr8	103257214	103257234	PARCLIP_HUR.train.neg_99055		+
chrX	129154266	129154285	PARCLIP_HUR.train.neg_108589		+
chr13	37271425	37271448	PARCLIP_HUR.train.neg_18775		+
chr20	44502864	44502895	PARCLIP_HUR.train.neg_60437		+
chr13	32968706	32968726	PARCLIP_HUR.train.neg_18627		+
chr16	57172968	57172989	PARCLIP_HUR.train.neg_35169		+
chr13	79202557	79202578	PARCLIP_HUR.train.neg_22627		-
chr6	11122191	11122217	PARCLIP_HUR.train.neg_87787		+
chr1	7836849	7836870	PARCLIP_HUR.train.neg_76		+
chr14	88438953	88438976	PARCLIP_HUR.train.neg_27787		-
chr9	114418053	114418074	PARCLIP_HUR.train.neg_103415		+
chr14	20925084	20925123	PARCLIP_HUR.train.neg_23214		+
chr12	49238084	49238107	PARCLIP_HUR.train.neg_16675		-
chrY	15932185	15932206	PARCLIP_HUR.train.neg_112138		+
chrX	80473224	80473244	PARCLIP_HUR.train.neg_107962		+
chrX	15758289	15758312	PARCLIP_HUR.train.neg_106655		+
chr3	47377820	47377836	PARCLIP_HUR.train.neg_75536		+
chr6	30689256	30689276	PARCLIP_HUR.train.neg_88302		+
chr18	668484	668505	PARCLIP_HUR.train.neg_44180		+
chrY	7603580	7603601	PARCLIP_HUR.train.neg_113355		-
chr14	23229237	23229254	PARCLIP_HUR.train.neg_26037		-
chr21	22576733	22576754	PARCLIP_HUR.train.neg_64189		+
chr3	50803542	50803570	PARCLIP_HUR.train.neg_75633		+
chr7	66001457	66001481	PARCLIP_HUR.train.neg_95732		-
chr22	42421876	42421897	PARCLIP_HUR.train.neg_71520		+
chr5	78384491	78384518	PARCLIP_HUR.train.neg_86540		-
chr8	101597206	101597227	PARCLIP_HUR.train.neg_101123		-
chr15	69729337	69729357	PARCLIP_HUR.train.neg_29856		+
chr22	21940966	21940995	PARCLIP_HUR.train.neg_69702		+
chr17	6730883	6730910	PARCLIP_HUR.train.neg_41840		-
chr17	33325263	33325289	PARCLIP_HUR.train.neg_39724		+
chr10	80858412	80858443	PARCLIP_HUR.train.neg_5002		+
chr20	10496281	10496301	PARCLIP_HUR.train.neg_58959		+
chr10	69586552	69586566	PARCLIP_HUR.train.neg_7197		-
chr5	145542468	145542494	PARCLIP_HUR.train.neg_87325		-
chr10	76882139	76882160	PARCLIP_HUR.train.neg_4966		+
chr8	24203100	24203135	PARCLIP_HUR.train.neg_97542		+
chrY	14842332	14842357	PARCLIP_HUR.train.neg_111321		+
chr18	71929515	71929534	PARCLIP_HUR.train.neg_49429		-
chr5	73209852	73209881	PARCLIP_HUR.train.neg_84266		+
chr21	34289428	34289455	PARCLIP_HUR.train.neg_67831		-
chr2	130735422	130735442	PARCLIP_HUR.train.neg_58094		-
chr4	758991	759013	PARCLIP_HUR.train.neg_81233		-
chr7	44888579	44888600	PARCLIP_HUR.train.neg_93107		+
chr17	37544639	37544664	PARCLIP_HUR.train.neg_42635		-
chrX	9580145	9580163	PARCLIP_HUR.train.neg_106477		+
chr6	13362477	13362496	PARCLIP_HUR.train.neg_90217		-
chr16	70260221	70260244	PARCLIP_HUR.train.neg_37961		-
chr6	43168145	43168174	PARCLIP_HUR.train.neg_88773		+
chr17	78208291	78208313	PARCLIP_HUR.train.neg_41386		+
chr16	68601479	68601518	PARCLIP_HUR.train.neg_35452		+
chr16	89971476	89971511	PARCLIP_HUR.train.neg_36118		+
chr5	9840339	9840360	PARCLIP_HUR.train.neg_85641		-
chr14	24691365	24691392	PARCLIP_HUR.train.neg_26191		-
chr5	82616354	82616373	PARCLIP_HUR.train.neg_84507		+
chr1	93827296	93827315	PARCLIP_HUR.train.neg_1158		+
chr22	21230971	21230990	PARCLIP_HUR.train.neg_69556		+
chr17	58036810	58036830	PARCLIP_HUR.train.neg_43481		-
chr18	62774247	62774272	PARCLIP_HUR.train.neg_49259		-
chr13	36891208	36891227	PARCLIP_HUR.train.neg_21490		-
chr7	43171057	43171089	PARCLIP_HUR.train.neg_93041		+
chr12	57032444	57032479	PARCLIP_HUR.train.neg_16932		-
chr16	75679306	75679331	PARCLIP_HUR.train.neg_38285		-
chr13	113714527	113714549	PARCLIP_HUR.train.neg_20552		+
chr17	38975416	38975443	PARCLIP_HUR.train.neg_40055		+
chr15	71440895	71440916	PARCLIP_HUR.train.neg_29899		+
chr6	105770578	105770606	PARCLIP_HUR.train.neg_91692		-
chrX	48768063	48768101	PARCLIP_HUR.train.neg_109642		-
chr4	1732511	1732538	PARCLIP_HUR.train.neg_78980		+
chr3	157815119	157815164	PARCLIP_HUR.train.neg_78660		-
chrX	11777172	11777199	PARCLIP_HUR.train.neg_106510		+
chr5	59398696	59398715	PARCLIP_HUR.train.neg_86249		-
chr3	121442593	121442621	PARCLIP_HUR.train.neg_78284		-
chr13	20398015	20398045	PARCLIP_HUR.train.neg_20750		-
chr21	46953021	46953045	PARCLIP_HUR.train.neg_69058		-
chr17	48557661	48557679	PARCLIP_HUR.train.neg_40536		+
chr8	27606486	27606515	PARCLIP_HUR.train.neg_99975		-
chr3	72870942	72870960	PARCLIP_HUR.train.neg_78004		-
chr21	28211908	28211926	PARCLIP_HUR.train.neg_67179		-
chr1	172197417	172197447	PARCLIP_HUR.train.neg_1685		+
chr16	28493712	28493740	PARCLIP_HUR.train.neg_37203		-
chr18	56419868	56419897	PARCLIP_HUR.train.neg_46337		+
chr20	49518232	49518259	PARCLIP_HUR.train.neg_63369		-
chr17	44233242	44233264	PARCLIP_HUR.train.neg_43033		-
chr4	15567373	15567408	PARCLIP_HUR.train.neg_79225		+
chr19	12013558	12013586	PARCLIP_HUR.train.neg_50140		+
chr9	100098310	100098332	PARCLIP_HUR.train.neg_103069		+
chr13	20714351	20714377	PARCLIP_HUR.train.neg_20782		-
chr16	2811727	2811753	PARCLIP_HUR.train.neg_33682		+
chr18	45429634	45429655	PARCLIP_HUR.train.neg_48727		-
chr7	2470363	2470392	PARCLIP_HUR.train.neg_92339		+
chr15	86890449	86890468	PARCLIP_HUR.train.neg_30523		+
chr22	31862866	31862890	PARCLIP_HUR.train.neg_73191		-
chr7	130548541	130548568	PARCLIP_HUR.train.neg_94371		+
chr20	34367275	34367294	PARCLIP_HUR.train.neg_59842		+
chrY	13498809	13498835	PARCLIP_HUR.train.neg_113723		-
chr14	35457009	35457042	PARCLIP_HUR.train.neg_23649		+
chr3	176757511	176757541	PARCLIP_HUR.train.neg_78726		-
chr16	74277814	74277843	PARCLIP_HUR.train.neg_38165		-
chr19	11936385	11936414	PARCLIP_HUR.train.neg_50129		+
chr4	83287422	83287443	PARCLIP_HUR.train.neg_82339		-
chr11	74685623	74685642	PARCLIP_HUR.train.neg_9994		+
chr17	12683994	12684012	PARCLIP_HUR.train.neg_42018		-
chr22	45827084	45827109	PARCLIP_HUR.train.neg_71691		+
chr10	31601879	31601911	PARCLIP_HUR.train.neg_6715		-
chr14	92544175	92544201	PARCLIP_HUR.train.neg_27932		-
chr12	54525656	54525683	PARCLIP_HUR.train.neg_14440		+
chr17	40352792	40352825	PARCLIP_HUR.train.neg_42817		-
chrX	70629095	70629116	PARCLIP_HUR.train.neg_107831		+
chr6	35587555	35587576	PARCLIP_HUR.train.neg_90879		-
chrX	100710621	100710645	PARCLIP_HUR.train.neg_108118		+
chr20	55159767	55159790	PARCLIP_HUR.train.neg_60793		+
chr19	58850351	58850371	PARCLIP_HUR.train.neg_52339		+
chr10	78320416	78320448	PARCLIP_HUR.train.neg_7448		-
chr16	20958806	20958832	PARCLIP_HUR.train.neg_36910		-
chrX	8620370	8620394	PARCLIP_HUR.train.neg_108973		-
chr18	12515106	12515126	PARCLIP_HUR.train.neg_47490		-
chr20	46229326	46229352	PARCLIP_HUR.train.neg_60490		+
chr1	179033426	179033449	PARCLIP_HUR.train.neg_1712		+
chr20	6448712	6448740	PARCLIP_HUR.train.neg_58822		+
chr12	68058224	68058248	PARCLIP_HUR.train.neg_14809		+
chr19	33128041	33128065	PARCLIP_HUR.train.neg_53654		-
chr22	17594849	17594873	PARCLIP_HUR.train.neg_69288		+
chr12	123841342	123841363	PARCLIP_HUR.train.neg_18018		-
chr15	101838689	101838710	PARCLIP_HUR.train.neg_30951		+
chr9	88906682	88906703	PARCLIP_HUR.train.neg_105205		-
chrX	44880972	44880997	PARCLIP_HUR.train.neg_107155		+
chr7	75153239	75153264	PARCLIP_HUR.train.neg_95840		-
chr12	120456875	120456898	PARCLIP_HUR.train.neg_15557		+
chr10	27451074	27451096	PARCLIP_HUR.train.neg_4130		+
chr20	31451553	31451578	PARCLIP_HUR.train.neg_59663		+
chr19	31798642	31798664	PARCLIP_HUR.train.neg_53627		-
chr13	20274959	20274979	PARCLIP_HUR.train.neg_20731		-
chr14	96772234	96772258	PARCLIP_HUR.train.neg_28026		-
chr6	137222281	137222326	PARCLIP_HUR.train.neg_89692		+
chr18	21616609	21616636	PARCLIP_HUR.train.neg_45248		+
chrY	16012232	16012255	PARCLIP_HUR.train.neg_112437		+
chr18	48723784	48723808	PARCLIP_HUR.train.neg_48939		-
chr13	94470313	94470348	PARCLIP_HUR.train.neg_19949		+
chr12	7143624	7143645	PARCLIP_HUR.train.neg_13519		+
chr10	81838437	81838461	PARCLIP_HUR.train.neg_5045		+
chr17	79791498	79791536	PARCLIP_HUR.train.neg_44045		-
chr4	184596015	184596039	PARCLIP_HUR.train.neg_81177		+
chr21	38779225	38779260	PARCLIP_HUR.train.neg_65327		+
chr2	162216855	162216871	PARCLIP_HUR.train.neg_56480		+
chr21	26381026	26381055	PARCLIP_HUR.train.neg_64310		+
chr9	85030027	85030047	PARCLIP_HUR.train.neg_102761		+
chr14	60536859	60536878	PARCLIP_HUR.train.neg_26999		-
chr1	89220391	89220411	PARCLIP_HUR.train.neg_1109		+
chr17	4265119	4265145	PARCLIP_HUR.train.neg_41741		-
chr4	144349277	144349302	PARCLIP_HUR.train.neg_80966		+
chr12	65070086	65070113	PARCLIP_HUR.train.neg_14743		+
chr12	101793744	101793764	PARCLIP_HUR.train.neg_17497		-
chr10	18859512	18859528	PARCLIP_HUR.train.neg_6460		-
chr14	74365531	74365555	PARCLIP_HUR.train.neg_24971		+
chr17	59878667	59878688	PARCLIP_HUR.train.neg_43514		-
chr14	72634041	72634064	PARCLIP_HUR.train.neg_24891		+
chr7	143003214	143003238	PARCLIP_HUR.train.neg_94539		+
chr7	66006200	66006230	PARCLIP_HUR.train.neg_95734		-
chr6	110953678	110953711	PARCLIP_HUR.train.neg_91786		-
chr16	70700520	70700542	PARCLIP_HUR.train.neg_38017		-
chr14	75523798	75523818	PARCLIP_HUR.train.neg_27532		-
chr20	32579749	32579769	PARCLIP_HUR.train.neg_62263		-
chr12	44179094	44179118	PARCLIP_HUR.train.neg_14144		+
chr21	28741880	28741902	PARCLIP_HUR.train.neg_67208		-
chr22	21783060	21783097	PARCLIP_HUR.train.neg_69667		+
chr20	4667700	4667722	PARCLIP_HUR.train.neg_58720		+
chr4	89106298	89106320	PARCLIP_HUR.train.neg_82478		-
chr12	22210599	22210632	PARCLIP_HUR.train.neg_13881		+
chr14	90793789	90793816	PARCLIP_HUR.train.neg_27850		-
chr13	92301137	92301159	PARCLIP_HUR.train.neg_19926		+
chr5	114619838	114619863	PARCLIP_HUR.train.neg_86916		-
chr4	101108098	101108117	PARCLIP_HUR.train.neg_80480		+
chr8	67587969	67587999	PARCLIP_HUR.train.neg_98408		+
chr18	60037786	60037821	PARCLIP_HUR.train.neg_46499		+
chr21	35120457	35120492	PARCLIP_HUR.train.neg_64867		+
chr21	37840336	37840366	PARCLIP_HUR.train.neg_65128		+
chr6	43152667	43152688	PARCLIP_HUR.train.neg_88769		+
chr12	76917389	76917411	PARCLIP_HUR.train.neg_17267		-
chr3	134077299	134077324	PARCLIP_HUR.train.neg_78485		-
chr15	83490585	83490611	PARCLIP_HUR.train.neg_30407		+
chr6	29523436	29523457	PARCLIP_HUR.train.neg_90494		-
chr3	189685411	189685431	PARCLIP_HUR.train.neg_78808		-
chr22	25443862	25443886	PARCLIP_HUR.train.neg_69939		+
chr13	97289033	97289058	PARCLIP_HUR.train.neg_20038		+
chrY	15913868	15913903	PARCLIP_HUR.train.neg_112060		+
chr4	76965836	76965871	PARCLIP_HUR.train.neg_80077		+
chr16	77632021	77632045	PARCLIP_HUR.train.neg_35804		+
chrX	13935435	13935464	PARCLIP_HUR.train.neg_109068		-
chr22	30967562	30967582	PARCLIP_HUR.train.neg_73084		-
chr7	65734431	65734452	PARCLIP_HUR.train.neg_93294		+
chr8	102218372	102218398	PARCLIP_HUR.train.neg_101183		-
chr9	79325015	79325038	PARCLIP_HUR.train.neg_105000		-
chr16	30593778	30593814	PARCLIP_HUR.train.neg_34670		+
chr22	19046220	19046263	PARCLIP_HUR.train.neg_72249		-
chrY	16933389	16933410	PARCLIP_HUR.train.neg_113164		+
chr18	59894682	59894704	PARCLIP_HUR.train.neg_46466		+
chr19	37021430	37021461	PARCLIP_HUR.train.neg_50968		+
chr11	6703512	6703532	PARCLIP_HUR.train.neg_11184		-
chr10	97402834	97402864	PARCLIP_HUR.train.neg_7705		-
chr20	32580179	32580198	PARCLIP_HUR.train.neg_62265		-
chr8	40557423	40557444	PARCLIP_HUR.train.neg_100211		-
chr8	73731115	73731137	PARCLIP_HUR.train.neg_98493		+
chr14	64859725	64859748	PARCLIP_HUR.train.neg_24556		+
chr13	30419576	30419599	PARCLIP_HUR.train.neg_21338		-
chr20	18393323	18393347	PARCLIP_HUR.train.neg_61851		-
chr1	40969178	40969199	PARCLIP_HUR.train.neg_2486		-
chr21	16397182	16397204	PARCLIP_HUR.train.neg_66812		-
chr15	44984381	44984405	PARCLIP_HUR.train.neg_31684		-
chr9	134146291	134146310	PARCLIP_HUR.train.neg_106190		-
chr15	41683891	41683919	PARCLIP_HUR.train.neg_31478		-
chr12	108961861	108961888	PARCLIP_HUR.train.neg_15373		+
chr12	56669513	56669533	PARCLIP_HUR.train.neg_16898		-
chrX	46330585	46330611	PARCLIP_HUR.train.neg_107170		+
chr13	43618974	43618996	PARCLIP_HUR.train.neg_19009		+
chr16	58030253	58030274	PARCLIP_HUR.train.neg_37696		-
chr17	28832912	28832934	PARCLIP_HUR.train.neg_39469		+
chrX	47863803	47863833	PARCLIP_HUR.train.neg_109597		-
chr12	124069614	124069644	PARCLIP_HUR.train.neg_15701		+
chr2	100100603	100100623	PARCLIP_HUR.train.neg_57885		-
chr21	33096327	33096357	PARCLIP_HUR.train.neg_67588		-
chr3	188186212	188186247	PARCLIP_HUR.train.neg_76815		+
chr19	20879193	20879229	PARCLIP_HUR.train.neg_50548		+
chr12	14519214	14519235	PARCLIP_HUR.train.neg_13731		+
chr15	96848346	96848368	PARCLIP_HUR.train.neg_33315		-
chr20	19560241	19560265	PARCLIP_HUR.train.neg_59232		+
chr15	56678340	56678361	PARCLIP_HUR.train.neg_29365		+
chr13	79175330	79175354	PARCLIP_HUR.train.neg_22613		-
chr4	108857750	108857785	PARCLIP_HUR.train.neg_80552		+
chr13	36942277	36942305	PARCLIP_HUR.train.neg_21516		-
chr17	19443398	19443419	PARCLIP_HUR.train.neg_39267		+
chrX	129299776	129299801	PARCLIP_HUR.train.neg_110825		-
chr11	64835665	64835687	PARCLIP_HUR.train.neg_12170		-
chr22	17113037	17113067	PARCLIP_HUR.train.neg_69244		+
chr13	49685195	49685236	PARCLIP_HUR.train.neg_19309		+
chr9	135141316	135141336	PARCLIP_HUR.train.neg_106221		-
chr9	100394777	100394799	PARCLIP_HUR.train.neg_105534		-
chr14	103374206	103374233	PARCLIP_HUR.train.neg_25710		+
chrX	150568573	150568597	PARCLIP_HUR.train.neg_108844		+
chrY	16820894	16820925	PARCLIP_HUR.train.neg_112927		+
chr16	22057090	22057110	PARCLIP_HUR.train.neg_34317		+
chr1	40962082	40962110	PARCLIP_HUR.train.neg_2483		-
chr4	164438627	164438650	PARCLIP_HUR.train.neg_81096		+
chr15	41528871	41528895	PARCLIP_HUR.train.neg_28776		+
chr20	35647997	35648021	PARCLIP_HUR.train.neg_62627		-
chr8	104412778	104412804	PARCLIP_HUR.train.neg_101239		-
chr13	48618681	48618703	PARCLIP_HUR.train.neg_19237		+
chr22	43006888	43006911	PARCLIP_HUR.train.neg_74256		-
chr21	43967237	43967268	PARCLIP_HUR.train.neg_65831		+
chr7	116320436	116320455	PARCLIP_HUR.train.neg_94194		+
chr13	103327261	103327277	PARCLIP_HUR.train.neg_20328		+
chr10	71969879	71969902	PARCLIP_HUR.train.neg_7289		-
chr15	101827793	101827819	PARCLIP_HUR.train.neg_33426		-
chr9	140093487	140093506	PARCLIP_HUR.train.neg_106324		-
chr12	28339408	28339438	PARCLIP_HUR.train.neg_16359		-
chr3	61704378	61704405	PARCLIP_HUR.train.neg_75822		+
chr3	142359213	142359248	PARCLIP_HUR.train.neg_76549		+
chr22	29682217	29682244	PARCLIP_HUR.train.neg_70358		+
chr10	123296323	123296350	PARCLIP_HUR.train.neg_8212		-
chr12	112732598	112732624	PARCLIP_HUR.train.neg_17745		-
chr10	79796426	79796444	PARCLIP_HUR.train.neg_4995		+
chr5	32749202	32749222	PARCLIP_HUR.train.neg_83672		+
chr3	155229908	155229930	PARCLIP_HUR.train.neg_78626		-
chr17	48781832	48781858	PARCLIP_HUR.train.neg_43242		-
chr12	56380639	56380661	PARCLIP_HUR.train.neg_14507		+
chr1	23609511	23609539	PARCLIP_HUR.train.neg_2143		-
chr9	5975261	5975277	PARCLIP_HUR.train.neg_104243		-
chr21	30250822	30250846	PARCLIP_HUR.train.neg_67303		-
chr16	70262232	70262246	PARCLIP_HUR.train.neg_37962		-
chr7	44619586	44619606	PARCLIP_HUR.train.neg_95534		-
chr16	30440528	30440552	PARCLIP_HUR.train.neg_37297		-
chr17	36865147	36865195	PARCLIP_HUR.train.neg_39919		+
chr22	50734681	50734714	PARCLIP_HUR.train.neg_74539		-
chr17	33466217	33466248	PARCLIP_HUR.train.neg_42468		-
chr14	72667142	72667170	PARCLIP_HUR.train.neg_24892		+
chr7	65615602	65615623	PARCLIP_HUR.train.neg_95716		-
chr7	39681975	39681996	PARCLIP_HUR.train.neg_92975		+
chr14	35246825	35246848	PARCLIP_HUR.train.neg_26375		-
chr14	31916692	31916716	PARCLIP_HUR.train.neg_26296		-
chr7	76421836	76421858	PARCLIP_HUR.train.neg_93454		+
chr22	32269579	32269601	PARCLIP_HUR.train.neg_70605		+
chr17	6784384	6784410	PARCLIP_HUR.train.neg_41842		-
chr21	43498337	43498358	PARCLIP_HUR.train.neg_65692		+
chr17	33957745	33957771	PARCLIP_HUR.train.neg_39768		+
chr2	27004455	27004492	PARCLIP_HUR.train.neg_55171		+
chr20	5095927	5095962	PARCLIP_HUR.train.neg_61590		-
chr22	44463844	44463869	PARCLIP_HUR.train.neg_71597		+
chr17	40267647	40267671	PARCLIP_HUR.train.neg_42807		-
chr3	57559460	57559486	PARCLIP_HUR.train.neg_77832		-
chr1	101529577	101529612	PARCLIP_HUR.train.neg_1239		+
chr20	56836640	56836691	PARCLIP_HUR.train.neg_63549		-
chr7	45767543	45767565	PARCLIP_HUR.train.neg_95574		-
chr5	158699501	158699522	PARCLIP_HUR.train.neg_85366		+
chr16	89559275	89559294	PARCLIP_HUR.train.neg_36071		+
chr12	56115496	56115523	PARCLIP_HUR.train.neg_14459		+
chr16	65367322	65367347	PARCLIP_HUR.train.neg_35269		+
chr6	24598440	24598466	PARCLIP_HUR.train.neg_90356		-
chr14	24909038	24909067	PARCLIP_HUR.train.neg_26202		-
chr2	180490991	180491013	PARCLIP_HUR.train.neg_58350		-
chr5	158462407	158462430	PARCLIP_HUR.train.neg_87442		-
chr3	156868582	156868602	PARCLIP_HUR.train.neg_78651		-
chr21	45770578	45770613	PARCLIP_HUR.train.neg_66201		+
chr22	19903317	19903356	PARCLIP_HUR.train.neg_72409		-
chr17	1020107	1020141	PARCLIP_HUR.train.neg_41572		-
chr14	100853749	100853777	PARCLIP_HUR.train.neg_25600		+
chr1	96107421	96107450	PARCLIP_HUR.train.neg_1193		+
chr5	114460499	114460524	PARCLIP_HUR.train.neg_86885		-
chr19	14220508	14220534	PARCLIP_HUR.train.neg_53172		-
chr11	121173444	121173478	PARCLIP_HUR.train.neg_10781		+
chr13	101092883	101092912	PARCLIP_HUR.train.neg_20264		+
chr18	47427289	47427323	PARCLIP_HUR.train.neg_48845		-
chr16	68262141	68262175	PARCLIP_HUR.train.neg_37906		-
chr16	74920451	74920482	PARCLIP_HUR.train.neg_38219		-
chr2	1733717	1733749	PARCLIP_HUR.train.neg_56782		-
chr20	25553964	25553985	PARCLIP_HUR.train.neg_62069		-
chr13	47265521	47265541	PARCLIP_HUR.train.neg_19214		+
chr21	33032299	33032330	PARCLIP_HUR.train.neg_64470		+
chr12	21638662	21638685	PARCLIP_HUR.train.neg_16209		-
chr21	47566069	47566092	PARCLIP_HUR.train.neg_69100		-
chrX	153186543	153186578	PARCLIP_HUR.train.neg_111122		-
chr8	23003641	23003663	PARCLIP_HUR.train.neg_99868		-
chr21	35752490	35752511	PARCLIP_HUR.train.neg_64965		+
chr12	68056596	68056621	PARCLIP_HUR.train.neg_17135		-
chr6	159223209	159223229	PARCLIP_HUR.train.neg_92204		-
chr3	52028471	52028497	PARCLIP_HUR.train.neg_77726		-
chr8	10565424	10565448	PARCLIP_HUR.train.neg_99668		-
chr20	6087508	6087535	PARCLIP_HUR.train.neg_61672		-
chr13	50499422	50499445	PARCLIP_HUR.train.neg_22202		-
chr20	30810156	30810181	PARCLIP_HUR.train.neg_59564		+
chr4	4630933	4630957	PARCLIP_HUR.train.neg_79097		+
chrX	45618421	45618442	PARCLIP_HUR.train.neg_109506		-
chr19	53957584	53957613	PARCLIP_HUR.train.neg_51962		+
chr13	48615575	48615615	PARCLIP_HUR.train.neg_19231		+
chr4	54913138	54913161	PARCLIP_HUR.train.neg_81993		-
chr13	96365532	96365562	PARCLIP_HUR.train.neg_20011		+
chr17	28027302	28027320	PARCLIP_HUR.train.neg_42354		-
chr1	1257266	1257296	PARCLIP_HUR.train.neg_1899		-
chr14	58953666	58953684	PARCLIP_HUR.train.neg_24399		+
chr5	470617	470646	PARCLIP_HUR.train.neg_83393		+
chr8	121741254	121741272	PARCLIP_HUR.train.neg_101438		-
chr17	37071346	37071375	PARCLIP_HUR.train.neg_39951		+
chrY	16826726	16826752	PARCLIP_HUR.train.neg_112950		+
chr7	139786251	139786271	PARCLIP_HUR.train.neg_96799		-
chr4	76446653	76446680	PARCLIP_HUR.train.neg_80054		+
chr3	129452117	129452142	PARCLIP_HUR.train.neg_78442		-
chr21	47724727	47724749	PARCLIP_HUR.train.neg_69192		-
chr11	18120811	18120830	PARCLIP_HUR.train.neg_11407		-
chrX	133959652	133959673	PARCLIP_HUR.train.neg_108678		+
chr15	31624262	31624289	PARCLIP_HUR.train.neg_28494		+
chr10	44138834	44138860	PARCLIP_HUR.train.neg_4352		+
chr10	12273144	12273162	PARCLIP_HUR.train.neg_3872		+
chr15	29481519	29481542	PARCLIP_HUR.train.neg_31106		-
chr22	18590544	18590575	PARCLIP_HUR.train.neg_69371		+
chrY	14967292	14967316	PARCLIP_HUR.train.neg_111838		+
chr3	128203873	128203896	PARCLIP_HUR.train.neg_78405		-
chr16	29820087	29820108	PARCLIP_HUR.train.neg_34610		+
chrX	18550263	18550290	PARCLIP_HUR.train.neg_106753		+
chr7	64367459	64367491	PARCLIP_HUR.train.neg_93236		+
chr21	48065693	48065713	PARCLIP_HUR.train.neg_66612		+
chr2	95810204	95810233	PARCLIP_HUR.train.neg_57783		-
chr20	57022068	57022093	PARCLIP_HUR.train.neg_60878		+
chr7	29344576	29344607	PARCLIP_HUR.train.neg_92787		+
chr17	80093707	80093724	PARCLIP_HUR.train.neg_44092		-
chr16	28298633	28298662	PARCLIP_HUR.train.neg_37167		-
chr2	27765331	27765366	PARCLIP_HUR.train.neg_55212		+
chr3	20001115	20001137	PARCLIP_HUR.train.neg_75028		+
chr16	30376798	30376821	PARCLIP_HUR.train.neg_37279		-
chr21	18932884	18932905	PARCLIP_HUR.train.neg_64048		+
chr17	40813210	40813232	PARCLIP_HUR.train.neg_40145		+
chr16	71943645	71943663	PARCLIP_HUR.train.neg_35659		+
chr12	62940331	62940359	PARCLIP_HUR.train.neg_14694		+
chr8	119407674	119407703	PARCLIP_HUR.train.neg_101391		-
chr12	81221226	81221248	PARCLIP_HUR.train.neg_17310		-
chr11	62605529	62605556	PARCLIP_HUR.train.neg_12114		-
chr6	99872728	99872756	PARCLIP_HUR.train.neg_91638		-
chr21	34851645	34851679	PARCLIP_HUR.train.neg_64803		+
chrY	7600976	7600995	PARCLIP_HUR.train.neg_113338		-
chr1	104036334	104036355	PARCLIP_HUR.train.neg_3056		-
chr11	61161746	61161769	PARCLIP_HUR.train.neg_9474		+
chr19	55626597	55626625	PARCLIP_HUR.train.neg_54740		-
chr20	30136604	30136629	PARCLIP_HUR.train.neg_59492		+
chr22	19410566	19410585	PARCLIP_HUR.train.neg_72322		-
chr21	28211729	28211750	PARCLIP_HUR.train.neg_67178		-
chr14	58994654	58994673	PARCLIP_HUR.train.neg_24404		+
chr17	34913778	34913798	PARCLIP_HUR.train.neg_39843		+
chr9	7039798	7039818	PARCLIP_HUR.train.neg_101904		+
chr17	28987580	28987606	PARCLIP_HUR.train.neg_39501		+
chr18	43530241	43530267	PARCLIP_HUR.train.neg_48579		-
chr2	39185075	39185097	PARCLIP_HUR.train.neg_55420		+
chr7	100422158	100422179	PARCLIP_HUR.train.neg_96282		-
chr6	38926576	38926603	PARCLIP_HUR.train.neg_88629		+
chr18	20394108	20394139	PARCLIP_HUR.train.neg_45147		+
chr3	179650257	179650293	PARCLIP_HUR.train.neg_78750		-
chr9	75309448	75309471	PARCLIP_HUR.train.neg_102593		+
chr1	8764152	8764182	PARCLIP_HUR.train.neg_1996		-
chr12	8235243	8235275	PARCLIP_HUR.train.neg_13553		+
chr10	124753985	124754007	PARCLIP_HUR.train.neg_5948		+
chr22	18185569	18185594	PARCLIP_HUR.train.neg_69344		+
chr7	39993567	39993596	PARCLIP_HUR.train.neg_92983		+
chr3	49548900	49548922	PARCLIP_HUR.train.neg_75614		+
chr22	22292328	22292351	PARCLIP_HUR.train.neg_72558		-
chr5	20892307	20892327	PARCLIP_HUR.train.neg_83593		+
chr14	102483453	102483476	PARCLIP_HUR.train.neg_25639		+
chr22	24938944	24938989	PARCLIP_HUR.train.neg_72703		-
chr18	61653292	61653321	PARCLIP_HUR.train.neg_46581		+
chr20	36611619	36611644	PARCLIP_HUR.train.neg_62666		-
chr7	36942208	36942239	PARCLIP_HUR.train.neg_95405		-
chr19	52590842	52590865	PARCLIP_HUR.train.neg_54598		-
chr12	16154644	16154668	PARCLIP_HUR.train.neg_13769		+
chr20	5156563	5156582	PARCLIP_HUR.train.neg_58756		+
chr6	116598619	116598639	PARCLIP_HUR.train.neg_91853		-
chr17	34070384	34070408	PARCLIP_HUR.train.neg_39793		+
chr14	81941568	81941586	PARCLIP_HUR.train.neg_27749		-
chr1	22848675	22848700	PARCLIP_HUR.train.neg_277		+
chr4	17810220	17810246	PARCLIP_HUR.train.neg_81605		-
chr7	148702795	148702823	PARCLIP_HUR.train.neg_96862		-
chr9	98771982	98772006	PARCLIP_HUR.train.neg_103046		+
chr11	118110583	118110617	PARCLIP_HUR.train.neg_13082		-
chr2	105609356	105609377	PARCLIP_HUR.train.neg_57930		-
chr22	46460327	46460349	PARCLIP_HUR.train.neg_71718		+
chr8	21958665	21958699	PARCLIP_HUR.train.neg_97424		+
chr9	86563016	86563056	PARCLIP_HUR.train.neg_105118		-
chr16	68261272	68261314	PARCLIP_HUR.train.neg_37904		-
chr6	30557005	30557037	PARCLIP_HUR.train.neg_88286		+
chr5	67592697	67592723	PARCLIP_HUR.train.neg_84063		+
chr22	22017714	22017733	PARCLIP_HUR.train.neg_69723		+
chr19	52371716	52371737	PARCLIP_HUR.train.neg_54569		-
chr12	117317356	117317386	PARCLIP_HUR.train.neg_17817		-
chr9	21332820	21332842	PARCLIP_HUR.train.neg_104422		-
chr22	45199132	45199163	PARCLIP_HUR.train.neg_71631		+
chr16	46953473	46953501	PARCLIP_HUR.train.neg_34873		+
chr6	76335319	76335346	PARCLIP_HUR.train.neg_89133		+
chr17	76793394	76793417	PARCLIP_HUR.train.neg_43912		-
chr7	77537861	77537883	PARCLIP_HUR.train.neg_93493		+
chr9	98735135	98735170	PARCLIP_HUR.train.neg_103039		+
chr4	60464796	60464831	PARCLIP_HUR.train.neg_82074		-
chr16	11653376	11653389	PARCLIP_HUR.train.neg_36657		-
chr11	26247456	26247480	PARCLIP_HUR.train.neg_8933		+
chr18	12424993	12425015	PARCLIP_HUR.train.neg_44857		+
chr3	100024403	100024428	PARCLIP_HUR.train.neg_76069		+
chr7	65227355	65227382	PARCLIP_HUR.train.neg_93273		+
chr8	33316389	33316413	PARCLIP_HUR.train.neg_100104		-
chr19	41013901	41013924	PARCLIP_HUR.train.neg_51286		+
chr6	32138489	32138513	PARCLIP_HUR.train.neg_88405		+
chr17	61335339	61335362	PARCLIP_HUR.train.neg_40910		+
chr5	140032594	140032621	PARCLIP_HUR.train.neg_85181		+
chr21	38605769	38605799	PARCLIP_HUR.train.neg_65298		+
chr16	28782419	28782443	PARCLIP_HUR.train.neg_34538		+
chr17	55195046	55195071	PARCLIP_HUR.train.neg_40689		+
chr7	77302949	77302971	PARCLIP_HUR.train.neg_95890		-
chr14	72165934	72165959	PARCLIP_HUR.train.neg_24879		+
chr12	118647866	118647887	PARCLIP_HUR.train.neg_17840		-
chr10	7826923	7826951	PARCLIP_HUR.train.neg_6201		-
chr19	52448913	52448936	PARCLIP_HUR.train.neg_51829		+
chrY	16762439	16762468	PARCLIP_HUR.train.neg_112791		+
chr12	50145051	50145086	PARCLIP_HUR.train.neg_14277		+
chr11	61198829	61198850	PARCLIP_HUR.train.neg_9479		+
chr20	25652092	25652113	PARCLIP_HUR.train.neg_59451		+
chr12	21919540	21919560	PARCLIP_HUR.train.neg_16236		-
chr4	77993883	77993913	PARCLIP_HUR.train.neg_82293		-
chr5	21439146	21439175	PARCLIP_HUR.train.neg_83600		+
chr18	48425024	48425044	PARCLIP_HUR.train.neg_46014		+
chr17	76408840	76408869	PARCLIP_HUR.train.neg_41357		+
chr15	65775512	65775534	PARCLIP_HUR.train.neg_32454		-
chr7	34855210	34855226	PARCLIP_HUR.train.neg_95323		-
chr10	12155247	12155265	PARCLIP_HUR.train.neg_3849		+
chr21	45751948	45751967	PARCLIP_HUR.train.neg_68790		-
chr5	42820846	42820865	PARCLIP_HUR.train.neg_86048		-
chr7	156752229	156752258	PARCLIP_HUR.train.neg_94671		+
chr17	42121604	42121628	PARCLIP_HUR.train.neg_42925		-
chr2	39674058	39674077	PARCLIP_HUR.train.neg_55423		+
chr17	15865226	15865251	PARCLIP_HUR.train.neg_39062		+
chr16	11199418	11199452	PARCLIP_HUR.train.neg_33921		+
chr9	140161157	140161183	PARCLIP_HUR.train.neg_104091		+
chr10	106024619	106024642	PARCLIP_HUR.train.neg_5718		+
chr17	7756281	7756304	PARCLIP_HUR.train.neg_38907		+
chr15	101814604	101814629	PARCLIP_HUR.train.neg_33409		-
chr6	57364128	57364163	PARCLIP_HUR.train.neg_89031		+
chr6	74191657	74191698	PARCLIP_HUR.train.neg_89109		+
chr2	11589354	11589372	PARCLIP_HUR.train.neg_56897		-
chr13	25910523	25910558	PARCLIP_HUR.train.neg_18313		+
chr12	124159712	124159733	PARCLIP_HUR.train.neg_15724		+
chr7	44613392	44613416	PARCLIP_HUR.train.neg_95525		-
chr5	41933146	41933165	PARCLIP_HUR.train.neg_83783		+
chr20	1367455	1367480	PARCLIP_HUR.train.neg_61397		-
chr17	16456711	16456739	PARCLIP_HUR.train.neg_42090		-
chr12	57161637	57161662	PARCLIP_HUR.train.neg_14584		+
chr22	41285666	41285686	PARCLIP_HUR.train.neg_71292		+
chr19	33485915	33485937	PARCLIP_HUR.train.neg_53687		-
chr22	42533557	42533578	PARCLIP_HUR.train.neg_71554		+
chr14	55042206	55042231	PARCLIP_HUR.train.neg_24173		+
chr22	19059284	19059308	PARCLIP_HUR.train.neg_72253		-
chr14	75197326	75197349	PARCLIP_HUR.train.neg_25066		+
chr2	100894315	100894340	PARCLIP_HUR.train.neg_57890		-
chrX	13756454	13756478	PARCLIP_HUR.train.neg_106599		+
chr11	66575585	66575604	PARCLIP_HUR.train.neg_9761		+
chr5	41931702	41931737	PARCLIP_HUR.train.neg_83781		+
chr12	75875408	75875433	PARCLIP_HUR.train.neg_14975		+
chr22	31373618	31373645	PARCLIP_HUR.train.neg_70512		+
chr1	16683253	16683283	PARCLIP_HUR.train.neg_209		+
chr12	21924724	21924746	PARCLIP_HUR.train.neg_16242		-
chr6	74207039	74207062	PARCLIP_HUR.train.neg_89116		+
chr15	32709050	32709077	PARCLIP_HUR.train.neg_31182		-
chrY	7596306	7596341	PARCLIP_HUR.train.neg_113310		-
chr16	30664006	30664021	PARCLIP_HUR.train.neg_34678		+
chr22	46463606	46463627	PARCLIP_HUR.train.neg_74418		-
chr15	64369844	64369868	PARCLIP_HUR.train.neg_32349		-
chrX	23399378	23399406	PARCLIP_HUR.train.neg_106856		+
chr13	113365627	113365654	PARCLIP_HUR.train.neg_20516		+
chr10	11874636	11874660	PARCLIP_HUR.train.neg_3826		+
chr7	99678119	99678140	PARCLIP_HUR.train.neg_96231		-
chr14	35183401	35183418	PARCLIP_HUR.train.neg_26372		-
chr21	38086878	38086912	PARCLIP_HUR.train.neg_65170		+
chr7	100280095	100280120	PARCLIP_HUR.train.neg_96264		-
chr10	123724442	123724464	PARCLIP_HUR.train.neg_8233		-
chr8	124539983	124540018	PARCLIP_HUR.train.neg_101485		-
chr10	81275056	81275076	PARCLIP_HUR.train.neg_5033		+
chr16	29818812	29818834	PARCLIP_HUR.train.neg_34608		+
chr16	70297347	70297373	PARCLIP_HUR.train.neg_37977		-
chr4	2188997	2189017	PARCLIP_HUR.train.neg_81314		-
chrX	54146336	54146361	PARCLIP_HUR.train.neg_109822		-
chr17	43332836	43332861	PARCLIP_HUR.train.neg_40300		+
chr14	20928976	20929001	PARCLIP_HUR.train.neg_25885		-
chr16	89809733	89809768	PARCLIP_HUR.train.neg_38649		-
chr8	32884363	32884393	PARCLIP_HUR.train.neg_97760		+
chr11	47552058	47552083	PARCLIP_HUR.train.neg_11807		-
chrX	131231458	131231493	PARCLIP_HUR.train.neg_110873		-
chr20	55788454	55788477	PARCLIP_HUR.train.neg_63515		-
chr20	58756583	58756612	PARCLIP_HUR.train.neg_61009		+
chr10	116754868	116754889	PARCLIP_HUR.train.neg_5854		+
chrY	16806329	16806348	PARCLIP_HUR.train.neg_112889		+
chr13	41027595	41027630	PARCLIP_HUR.train.neg_21643		-
chr9	103341615	103341642	PARCLIP_HUR.train.neg_103208		+
chr8	81423363	81423383	PARCLIP_HUR.train.neg_98626		+
chr17	15543170	15543193	PARCLIP_HUR.train.neg_42054		-
chrY	15964790	15964810	PARCLIP_HUR.train.neg_112253		+
chr15	89436368	89436403	PARCLIP_HUR.train.neg_33176		-
chr14	103155418	103155442	PARCLIP_HUR.train.neg_25696		+
chr6	86295358	86295386	PARCLIP_HUR.train.neg_91453		-
chr20	45882640	45882660	PARCLIP_HUR.train.neg_63162		-
chr5	1576217	1576238	PARCLIP_HUR.train.neg_85580		-
chr13	26840390	26840424	PARCLIP_HUR.train.neg_18337		+
chr22	30699467	30699485	PARCLIP_HUR.train.neg_73021		-
chr10	31703613	31703638	PARCLIP_HUR.train.neg_4189		+
chr3	12571147	12571182	PARCLIP_HUR.train.neg_74881		+
chr18	39637724	39637759	PARCLIP_HUR.train.neg_45779		+
chr19	44305903	44305925	PARCLIP_HUR.train.neg_54218		-
chr20	43965192	43965229	PARCLIP_HUR.train.neg_62981		-
chr7	138738948	138738977	PARCLIP_HUR.train.neg_96789		-
chr11	61582272	61582297	PARCLIP_HUR.train.neg_12006		-
chr20	48521198	48521223	PARCLIP_HUR.train.neg_63311		-
chr10	1570921	1570943	PARCLIP_HUR.train.neg_3666		+
chrX	98765924	98765954	PARCLIP_HUR.train.neg_110336		-
chr16	56512785	56512810	PARCLIP_HUR.train.neg_37620		-
chrY	13512960	13512985	PARCLIP_HUR.train.neg_113896		-
chr12	6761005	6761025	PARCLIP_HUR.train.neg_16000		-
chr21	44521613	44521636	PARCLIP_HUR.train.neg_68686		-
chr18	47325074	47325109	PARCLIP_HUR.train.neg_48815		-
chr2	69611112	69611141	PARCLIP_HUR.train.neg_57552		-
chr16	89229461	89229481	PARCLIP_HUR.train.neg_36067		+
chr3	101681329	101681360	PARCLIP_HUR.train.neg_76132		+
chr14	39793299	39793320	PARCLIP_HUR.train.neg_23802		+
chr18	23870885	23870909	PARCLIP_HUR.train.neg_45339		+
chr4	85862649	85862667	PARCLIP_HUR.train.neg_82434		-
chr16	2678773	2678802	PARCLIP_HUR.train.neg_33658		+
chr7	131954479	131954500	PARCLIP_HUR.train.neg_96710		-
chr18	44668416	44668440	PARCLIP_HUR.train.neg_48689		-
chr20	44395983	44396002	PARCLIP_HUR.train.neg_63005		-
chr20	33183169	33183193	PARCLIP_HUR.train.neg_62317		-
chr5	138685807	138685831	PARCLIP_HUR.train.neg_85147		+
chr2	230913865	230913882	PARCLIP_HUR.train.neg_58454		-
chr16	57269274	57269299	PARCLIP_HUR.train.neg_35183		+
chr19	5650324	5650349	PARCLIP_HUR.train.neg_49895		+
chr2	43488619	43488654	PARCLIP_HUR.train.neg_57255		-
chr14	52468089	52468116	PARCLIP_HUR.train.neg_24080		+
chr12	102029263	102029293	PARCLIP_HUR.train.neg_15241		+
chr18	25742741	25742764	PARCLIP_HUR.train.neg_48015		-
chr18	997684	997706	PARCLIP_HUR.train.neg_44188		+
chr5	79320754	79320773	PARCLIP_HUR.train.neg_84432		+
chr4	100848150	100848167	PARCLIP_HUR.train.neg_82601		-
chr5	16458576	16458596	PARCLIP_HUR.train.neg_85707		-
chr19	39116148	39116169	PARCLIP_HUR.train.neg_51163		+
chr5	68649014	68649040	PARCLIP_HUR.train.neg_86357		-
chr8	55006151	55006173	PARCLIP_HUR.train.neg_100387		-
chr1	2326103	2326131	PARCLIP_HUR.train.neg_31		+
chr2	9553737	9553757	PARCLIP_HUR.train.neg_56855		-
chr10	44153806	44153831	PARCLIP_HUR.train.neg_4359		+
chr18	77777351	77777375	PARCLIP_HUR.train.neg_49577		-
chr22	44029963	44029983	PARCLIP_HUR.train.neg_74293		-
chrX	41696994	41697022	PARCLIP_HUR.train.neg_109483		-
chr22	46465236	46465263	PARCLIP_HUR.train.neg_74430		-
chr7	93515726	93515746	PARCLIP_HUR.train.neg_96061		-
chr1	59248517	59248537	PARCLIP_HUR.train.neg_2751		-
chr16	70701478	70701496	PARCLIP_HUR.train.neg_38018		-
chr22	28315297	28315327	PARCLIP_HUR.train.neg_72834		-
chr14	50973111	50973136	PARCLIP_HUR.train.neg_26716		-
chr14	61446258	61446278	PARCLIP_HUR.train.neg_27062		-
chr7	99019375	99019395	PARCLIP_HUR.train.neg_96179		-
chr11	122574229	122574250	PARCLIP_HUR.train.neg_10788		+
chr10	115911477	115911494	PARCLIP_HUR.train.neg_8071		-
chr22	19341162	19341181	PARCLIP_HUR.train.neg_72311		-
chr20	30120419	30120440	PARCLIP_HUR.train.neg_59487		+
chr17	6716745	6716769	PARCLIP_HUR.train.neg_41836		-
chr9	35848603	35848629	PARCLIP_HUR.train.neg_102262		+
chr3	88189502	88189531	PARCLIP_HUR.train.neg_75958		+
chr11	26266316	26266341	PARCLIP_HUR.train.neg_8934		+
chr4	176301756	176301777	PARCLIP_HUR.train.neg_83293		-
chr22	39452577	39452595	PARCLIP_HUR.train.neg_71147		+
chr8	66750418	66750439	PARCLIP_HUR.train.neg_100506		-
chr13	40245021	40245048	PARCLIP_HUR.train.neg_18891		+
chr8	132919366	132919384	PARCLIP_HUR.train.neg_99369		+
chr19	40948084	40948112	PARCLIP_HUR.train.neg_54072		-
chrX	71618764	71618785	PARCLIP_HUR.train.neg_110084		-
chr11	90033961	90033983	PARCLIP_HUR.train.neg_10274		+
chr16	57283464	57283486	PARCLIP_HUR.train.neg_37651		-
chr14	21971042	21971076	PARCLIP_HUR.train.neg_25986		-
chr16	3076058	3076090	PARCLIP_HUR.train.neg_33724		+
chr9	85619552	85619579	PARCLIP_HUR.train.neg_105051		-
chr11	92899344	92899372	PARCLIP_HUR.train.neg_12701		-
chr8	67569174	67569196	PARCLIP_HUR.train.neg_100523		-
chr4	186322878	186322901	PARCLIP_HUR.train.neg_83339		-
chr22	38234143	38234168	PARCLIP_HUR.train.neg_73661		-
chr15	99936418	99936461	PARCLIP_HUR.train.neg_33342		-
chr21	15407653	15407681	PARCLIP_HUR.train.neg_63813		+
chr2	61323359	61323381	PARCLIP_HUR.train.neg_55688		+
chr16	24782825	24782847	PARCLIP_HUR.train.neg_34451		+
chr12	50397304	50397330	PARCLIP_HUR.train.neg_16725		-
chr17	33332506	33332529	PARCLIP_HUR.train.neg_39731		+
chr12	122895799	122895822	PARCLIP_HUR.train.neg_17957		-
chr21	17875573	17875598	PARCLIP_HUR.train.neg_63957		+
chr17	26725702	26725722	PARCLIP_HUR.train.neg_42246		-
chr17	18621917	18621948	PARCLIP_HUR.train.neg_39204		+
chr19	58372803	58372827	PARCLIP_HUR.train.neg_52296		+
chr11	94192904	94192924	PARCLIP_HUR.train.neg_12735		-
chr21	47891082	47891101	PARCLIP_HUR.train.neg_66552		+
chr3	40500421	40500441	PARCLIP_HUR.train.neg_75344		+
chr19	7973213	7973240	PARCLIP_HUR.train.neg_49926		+
chr11	76512180	76512214	PARCLIP_HUR.train.neg_10056		+
chr1	46417351	46417378	PARCLIP_HUR.train.neg_756		+
chr17	15860481	15860506	PARCLIP_HUR.train.neg_39060		+
chr21	19189455	19189480	PARCLIP_HUR.train.neg_66908		-
chr14	71686758	71686780	PARCLIP_HUR.train.neg_27363		-
chr5	96617050	96617078	PARCLIP_HUR.train.neg_84657		+
chr21	43410448	43410475	PARCLIP_HUR.train.neg_68588		-
chr2	62070790	62070809	PARCLIP_HUR.train.neg_57465		-
chr16	82878600	82878621	PARCLIP_HUR.train.neg_35915		+
chr20	61569628	61569654	PARCLIP_HUR.train.neg_61185		+
chr22	46927915	46927942	PARCLIP_HUR.train.neg_74477		-
chr18	10741401	10741419	PARCLIP_HUR.train.neg_47450		-
chr15	83340517	83340538	PARCLIP_HUR.train.neg_33025		-
chr2	209307757	209307779	PARCLIP_HUR.train.neg_56675		+
chr4	39105819	39105838	PARCLIP_HUR.train.neg_79594		+
chr9	38622288	38622308	PARCLIP_HUR.train.neg_102424		+
chr16	86585435	86585470	PARCLIP_HUR.train.neg_38550		-
chr15	43681178	43681204	PARCLIP_HUR.train.neg_29002		+
chr3	48338149	48338168	PARCLIP_HUR.train.neg_77575		-
chr18	77770118	77770136	PARCLIP_HUR.train.neg_49573		-
chr5	56418190	56418209	PARCLIP_HUR.train.neg_83961		+
chr18	1071308	1071343	PARCLIP_HUR.train.neg_44202		+
chr5	70406685	70406703	PARCLIP_HUR.train.neg_86381		-
chr8	41353491	41353516	PARCLIP_HUR.train.neg_97982		+
chr9	37088518	37088547	PARCLIP_HUR.train.neg_102333		+
chr10	116722105	116722130	PARCLIP_HUR.train.neg_5851		+
chrY	15879544	15879579	PARCLIP_HUR.train.neg_111905		+
chr13	50026041	50026065	PARCLIP_HUR.train.neg_19338		+
chrX	72128977	72128998	PARCLIP_HUR.train.neg_110117		-
chr2	73827099	73827119	PARCLIP_HUR.train.neg_55894		+
chr18	13260842	13260869	PARCLIP_HUR.train.neg_44962		+
chr19	19781778	19781798	PARCLIP_HUR.train.neg_50476		+
chr14	23193849	23193866	PARCLIP_HUR.train.neg_26029		-
chr5	139779201	139779228	PARCLIP_HUR.train.neg_87250		-
chrX	30895999	30896025	PARCLIP_HUR.train.neg_109340		-
chr5	114509035	114509061	PARCLIP_HUR.train.neg_86892		-
chr4	2674338	2674363	PARCLIP_HUR.train.neg_79019		+
chrX	118378262	118378282	PARCLIP_HUR.train.neg_108469		+
chr1	8384797	8384826	PARCLIP_HUR.train.neg_88		+
chrX	101980408	101980435	PARCLIP_HUR.train.neg_108164		+
chr20	25839363	25839405	PARCLIP_HUR.train.neg_62131		-
chr4	54366547	54366569	PARCLIP_HUR.train.neg_81986		-
chr21	47678813	47678848	PARCLIP_HUR.train.neg_66493		+
chr22	29672468	29672487	PARCLIP_HUR.train.neg_70352		+
chr19	37063297	37063332	PARCLIP_HUR.train.neg_53859		-
chr16	87351640	87351661	PARCLIP_HUR.train.neg_36010		+
chr21	32605007	32605030	PARCLIP_HUR.train.neg_67517		-
chr14	69879410	69879441	PARCLIP_HUR.train.neg_24768		+
chr17	37027887	37027908	PARCLIP_HUR.train.neg_39937		+
chr17	55960162	55960185	PARCLIP_HUR.train.neg_43368		-
chr12	48494331	48494356	PARCLIP_HUR.train.neg_16645		-
chr17	39633647	39633666	PARCLIP_HUR.train.neg_42731		-
chr9	33013291	33013309	PARCLIP_HUR.train.neg_104602		-
chr12	112678462	112678490	PARCLIP_HUR.train.neg_17744		-
chr8	17195249	17195269	PARCLIP_HUR.train.neg_99769		-
chr11	62559802	62559825	PARCLIP_HUR.train.neg_12086		-
chr11	49904651	49904675	PARCLIP_HUR.train.neg_9333		+
chr22	45197148	45197170	PARCLIP_HUR.train.neg_71630		+
chr4	37859584	37859603	PARCLIP_HUR.train.neg_79535		+
chr9	139330660	139330691	PARCLIP_HUR.train.neg_106305		-
chr5	77650862	77650889	PARCLIP_HUR.train.neg_86527		-
chr12	16055624	16055645	PARCLIP_HUR.train.neg_13758		+
chr6	42152179	42152228	PARCLIP_HUR.train.neg_91032		-
chr19	22003893	22003923	PARCLIP_HUR.train.neg_53535		-
chr3	122802434	122802455	PARCLIP_HUR.train.neg_76327		+
chr20	43554932	43554960	PARCLIP_HUR.train.neg_60331		+
chr8	1819865	1819894	PARCLIP_HUR.train.neg_97015		+
chr18	28676088	28676122	PARCLIP_HUR.train.neg_48060		-
chr5	34922394	34922418	PARCLIP_HUR.train.neg_83693		+
chr5	74047754	74047773	PARCLIP_HUR.train.neg_86437		-
chr7	7491651	7491682	PARCLIP_HUR.train.neg_94933		-
chr14	100939458	100939478	PARCLIP_HUR.train.neg_25605		+
chr12	20584275	20584301	PARCLIP_HUR.train.neg_13814		+
chr9	79259680	79259704	PARCLIP_HUR.train.neg_104994		-
chr10	116717878	116717900	PARCLIP_HUR.train.neg_5850		+
chr20	10035141	10035160	PARCLIP_HUR.train.neg_58925		+
chr6	99861392	99861427	PARCLIP_HUR.train.neg_91628		-
chr8	33351496	33351520	PARCLIP_HUR.train.neg_97768		+
chrX	51550751	51550771	PARCLIP_HUR.train.neg_107497		+
chr20	10025995	10026016	PARCLIP_HUR.train.neg_58913		+
chr10	111775605	111775646	PARCLIP_HUR.train.neg_5725		+
chr11	5698878	5698897	PARCLIP_HUR.train.neg_11103		-
chr5	88401787	88401811	PARCLIP_HUR.train.neg_84569		+
chr20	45968582	45968605	PARCLIP_HUR.train.neg_63186		-
chr2	68337308	68337333	PARCLIP_HUR.train.neg_57533		-
chr19	57165055	57165076	PARCLIP_HUR.train.neg_52163		+
chrX	40991607	40991642	PARCLIP_HUR.train.neg_107083		+
chr21	26769914	26769974	PARCLIP_HUR.train.neg_67013		-
chr10	81177048	81177074	PARCLIP_HUR.train.neg_7473		-
chr15	80385573	80385605	PARCLIP_HUR.train.neg_30325		+
chr19	6744257	6744276	PARCLIP_HUR.train.neg_49909		+
chr10	104254696	104254724	PARCLIP_HUR.train.neg_7932		-
chr14	23378768	23378795	PARCLIP_HUR.train.neg_26047		-
chr8	28383108	28383132	PARCLIP_HUR.train.neg_97661		+
chr6	37411416	37411451	PARCLIP_HUR.train.neg_88605		+
chr22	45551349	45551370	PARCLIP_HUR.train.neg_74411		-
chr9	7852251	7852288	PARCLIP_HUR.train.neg_104270		-
chr18	2769406	2769441	PARCLIP_HUR.train.neg_44265		+
chr22	39896896	39896931	PARCLIP_HUR.train.neg_71187		+
chr3	63774486	63774508	PARCLIP_HUR.train.neg_77872		-
chr12	48531631	48531654	PARCLIP_HUR.train.neg_14231		+
chr22	25021729	25021748	PARCLIP_HUR.train.neg_69933		+
chr12	27954806	27954841	PARCLIP_HUR.train.neg_13993		+
chr11	72734003	72734027	PARCLIP_HUR.train.neg_12392		-
chr11	107513402	107513420	PARCLIP_HUR.train.neg_10464		+
chr21	42586825	42586845	PARCLIP_HUR.train.neg_65648		+
chr22	36755786	36755809	PARCLIP_HUR.train.neg_73520		-
chr8	146083003	146083032	PARCLIP_HUR.train.neg_101746		-
chrX	9791663	9791682	PARCLIP_HUR.train.neg_106489		+
chr8	67352884	67352903	PARCLIP_HUR.train.neg_98392		+
chr13	52598023	52598044	PARCLIP_HUR.train.neg_19531		+
chr16	22053584	22053609	PARCLIP_HUR.train.neg_34315		+
chr8	20066489	20066511	PARCLIP_HUR.train.neg_97387		+
chr11	62623105	62623128	PARCLIP_HUR.train.neg_12129		-
chr14	23438633	23438656	PARCLIP_HUR.train.neg_26060		-
chr5	133938281	133938301	PARCLIP_HUR.train.neg_87131		-
chr19	49079377	49079404	PARCLIP_HUR.train.neg_51652		+
chr18	32872576	32872605	PARCLIP_HUR.train.neg_45607		+
chr12	50554826	50554847	PARCLIP_HUR.train.neg_16737		-
chr13	100162604	100162632	PARCLIP_HUR.train.neg_20151		+
chr17	45204034	45204057	PARCLIP_HUR.train.neg_43096		-
chr12	112564535	112564560	PARCLIP_HUR.train.neg_15485		+
chr5	31544715	31544735	PARCLIP_HUR.train.neg_83641		+
chrY	21139455	21139476	PARCLIP_HUR.train.neg_114439		-
chr17	62487192	62487218	PARCLIP_HUR.train.neg_43583		-
chr17	26694060	26694077	PARCLIP_HUR.train.neg_39388		+
chr21	36811598	36811622	PARCLIP_HUR.train.neg_68054		-
chr19	19265313	19265335	PARCLIP_HUR.train.neg_53407		-
chr19	51902969	51903001	PARCLIP_HUR.train.neg_51801		+
chr12	19666944	19666969	PARCLIP_HUR.train.neg_13788		+
chr2	70126840	70126875	PARCLIP_HUR.train.neg_55827		+
chr14	88907105	88907123	PARCLIP_HUR.train.neg_25213		+
chrX	43533781	43533801	PARCLIP_HUR.train.neg_107133		+
chr7	44608493	44608531	PARCLIP_HUR.train.neg_95521		-
chrY	7640952	7640977	PARCLIP_HUR.train.neg_113543		-
chr15	72645127	72645147	PARCLIP_HUR.train.neg_32710		-
chr9	74388592	74388624	PARCLIP_HUR.train.neg_104927		-
chr16	54320100	54320127	PARCLIP_HUR.train.neg_37568		-
chrY	21206132	21206158	PARCLIP_HUR.train.neg_114592		-
chr22	36911661	36911683	PARCLIP_HUR.train.neg_73597		-
chr15	64053861	64053890	PARCLIP_HUR.train.neg_32321		-
chr22	36630325	36630349	PARCLIP_HUR.train.neg_73477		-
chr17	40927461	40927482	PARCLIP_HUR.train.neg_40154		+
chrY	7607024	7607052	PARCLIP_HUR.train.neg_113379		-
chr3	48202263	48202300	PARCLIP_HUR.train.neg_77563		-
chr15	48617246	48617275	PARCLIP_HUR.train.neg_31758		-
chr22	32123702	32123724	PARCLIP_HUR.train.neg_73252		-
chr14	91755045	91755064	PARCLIP_HUR.train.neg_27870		-
chrX	138881696	138881727	PARCLIP_HUR.train.neg_111072		-
chr18	18847135	18847155	PARCLIP_HUR.train.neg_45044		+
chr3	135906363	135906385	PARCLIP_HUR.train.neg_78494		-
chr13	49668466	49668493	PARCLIP_HUR.train.neg_19303		+
chr9	33038233	33038253	PARCLIP_HUR.train.neg_102105		+
chr7	135293472	135293492	PARCLIP_HUR.train.neg_94439		+
chr1	21089736	21089766	PARCLIP_HUR.train.neg_2109		-
chr10	112063555	112063576	PARCLIP_HUR.train.neg_8023		-
chr1	110605346	110605375	PARCLIP_HUR.train.neg_1298		+
chr5	76926983	76927004	PARCLIP_HUR.train.neg_86501		-
chr20	43165568	43165599	PARCLIP_HUR.train.neg_60290		+
chr22	19944873	19944893	PARCLIP_HUR.train.neg_69427		+
chr19	4050820	4050855	PARCLIP_HUR.train.neg_52630		-
chr16	27514250	27514271	PARCLIP_HUR.train.neg_37144		-
chr12	20774521	20774558	PARCLIP_HUR.train.neg_13819		+
chr22	32539005	32539038	PARCLIP_HUR.train.neg_70661		+
chrX	23688868	23688892	PARCLIP_HUR.train.neg_106871		+
chr6	84291681	84291712	PARCLIP_HUR.train.neg_91430		-
chr5	94730318	94730344	PARCLIP_HUR.train.neg_84626		+
chr4	52729141	52729158	PARCLIP_HUR.train.neg_79756		+
chr18	47754190	47754211	PARCLIP_HUR.train.neg_48865		-
chr14	73638292	73638322	PARCLIP_HUR.train.neg_24920		+
chrX	23916034	23916053	PARCLIP_HUR.train.neg_109320		-
chr21	33652136	33652171	PARCLIP_HUR.train.neg_64580		+
chr14	24910425	24910453	PARCLIP_HUR.train.neg_26209		-
chr13	103326887	103326909	PARCLIP_HUR.train.neg_20327		+
chr16	13053426	13053445	PARCLIP_HUR.train.neg_33969		+
chr18	60232220	60232238	PARCLIP_HUR.train.neg_46530		+
chr20	50295516	50295542	PARCLIP_HUR.train.neg_63423		-
chr10	128876743	128876767	PARCLIP_HUR.train.neg_6031		+
chr4	128997573	128997594	PARCLIP_HUR.train.neg_80840		+
chr11	95562341	95562371	PARCLIP_HUR.train.neg_10382		+
chr12	113774374	113774396	PARCLIP_HUR.train.neg_17765		-
chr5	93905671	93905719	PARCLIP_HUR.train.neg_84615		+
chr16	20999874	20999898	PARCLIP_HUR.train.neg_36917		-
chrX	11162304	11162332	PARCLIP_HUR.train.neg_108998		-
chr8	22143896	22143924	PARCLIP_HUR.train.neg_97431		+
chrY	16791552	16791573	PARCLIP_HUR.train.neg_112864		+
chr1	110854621	110854656	PARCLIP_HUR.train.neg_3093		-
chr14	57061631	57061653	PARCLIP_HUR.train.neg_24293		+
chr15	74498874	74498900	PARCLIP_HUR.train.neg_30024		+
chr19	1212824	1212843	PARCLIP_HUR.train.neg_49637		+
chr17	55066026	55066061	PARCLIP_HUR.train.neg_40667		+
chr12	70742152	70742174	PARCLIP_HUR.train.neg_14895		+
chr18	55341926	55341962	PARCLIP_HUR.train.neg_46275		+
chr4	8475846	8475869	PARCLIP_HUR.train.neg_79196		+
chr15	49170141	49170170	PARCLIP_HUR.train.neg_29187		+
chr17	38068412	38068437	PARCLIP_HUR.train.neg_42681		-
chr5	107207903	107207936	PARCLIP_HUR.train.neg_86829		-
chr21	46286632	46286658	PARCLIP_HUR.train.neg_68938		-
chr19	33133304	33133324	PARCLIP_HUR.train.neg_53655		-
chr1	8387959	8387979	PARCLIP_HUR.train.neg_92		+
chr7	49875467	49875499	PARCLIP_HUR.train.neg_93135		+
chr21	43423618	43423638	PARCLIP_HUR.train.neg_68607		-
chr6	131900561	131900584	PARCLIP_HUR.train.neg_91963		-
chr15	23206191	23206215	PARCLIP_HUR.train.neg_31028		-
chr15	71177674	71177699	PARCLIP_HUR.train.neg_32646		-
chr20	18476259	18476295	PARCLIP_HUR.train.neg_61881		-
chrY	14917436	14917459	PARCLIP_HUR.train.neg_111633		+
chr17	3711881	3711902	PARCLIP_HUR.train.neg_41697		-
chr9	99416180	99416199	PARCLIP_HUR.train.neg_105472		-
chr1	144208326	144208353	PARCLIP_HUR.train.neg_1432		+
chr5	213492	213514	PARCLIP_HUR.train.neg_85545		-
chr8	124420191	124420218	PARCLIP_HUR.train.neg_101472		-
chr1	36030359	36030383	PARCLIP_HUR.train.neg_551		+
chr6	58286624	58286644	PARCLIP_HUR.train.neg_91275		-
chr2	136740190	136740211	PARCLIP_HUR.train.neg_58158		-
chr17	27320708	27320726	PARCLIP_HUR.train.neg_42327		-
chr2	11953468	11953496	PARCLIP_HUR.train.neg_55037		+
chr6	35426350	35426376	PARCLIP_HUR.train.neg_88514		+
chr9	131329742	131329761	PARCLIP_HUR.train.neg_103834		+
chr1	84672875	84672905	PARCLIP_HUR.train.neg_1073		+
chr20	45666383	45666408	PARCLIP_HUR.train.neg_60468		+
chr22	44891105	44891127	PARCLIP_HUR.train.neg_74346		-
chr16	24679357	24679392	PARCLIP_HUR.train.neg_37103		-
chr10	52571252	52571272	PARCLIP_HUR.train.neg_4463		+
chr19	40030054	40030084	PARCLIP_HUR.train.neg_54022		-
chr17	66574871	66574906	PARCLIP_HUR.train.neg_41121		+
chr18	32328807	32328830	PARCLIP_HUR.train.neg_45516		+
chr14	56974395	56974424	PARCLIP_HUR.train.neg_24275		+
chr14	50078887	50078913	PARCLIP_HUR.train.neg_23919		+
chr19	44715459	44715494	PARCLIP_HUR.train.neg_51478		+
chr5	67516963	67516990	PARCLIP_HUR.train.neg_84058		+
chr12	74185075	74185104	PARCLIP_HUR.train.neg_14946		+
chr16	70675593	70675614	PARCLIP_HUR.train.neg_35622		+
chr10	74340975	74340993	PARCLIP_HUR.train.neg_7338		-
chr17	37919877	37919906	PARCLIP_HUR.train.neg_42677		-
chr1	173734783	173734806	PARCLIP_HUR.train.neg_1699		+
chr4	128199192	128199216	PARCLIP_HUR.train.neg_82972		-
chr13	21340308	21340331	PARCLIP_HUR.train.neg_20855		-
chr6	49432525	49432551	PARCLIP_HUR.train.neg_88905		+
chr6	12070691	12070717	PARCLIP_HUR.train.neg_87814		+
chr18	13738914	13738940	PARCLIP_HUR.train.neg_44995		+
chr16	69148297	69148321	PARCLIP_HUR.train.neg_35497		+
chr15	89610058	89610087	PARCLIP_HUR.train.neg_30579		+
chr12	50659522	50659547	PARCLIP_HUR.train.neg_16747		-
chr4	44701564	44701591	PARCLIP_HUR.train.neg_79708		+
chr17	8472762	8472782	PARCLIP_HUR.train.neg_41948		-
chr18	30468651	30468672	PARCLIP_HUR.train.neg_45451		+
chr17	48943462	48943493	PARCLIP_HUR.train.neg_43259		-
chr12	90061349	90061375	PARCLIP_HUR.train.neg_17362		-
chr1	68457923	68457965	PARCLIP_HUR.train.neg_964		+
chr19	41253868	41253894	PARCLIP_HUR.train.neg_54114		-
chr10	85899442	85899472	PARCLIP_HUR.train.neg_5099		+
chr2	206920628	206920648	PARCLIP_HUR.train.neg_58405		-
chr11	124894735	124894770	PARCLIP_HUR.train.neg_10830		+
chr6	119328389	119328412	PARCLIP_HUR.train.neg_91892		-
chr2	219102057	219102078	PARCLIP_HUR.train.neg_56693		+
chr9	135705617	135705635	PARCLIP_HUR.train.neg_106243		-
chr18	2541604	2541622	PARCLIP_HUR.train.neg_47191		-
chr20	46384515	46384540	PARCLIP_HUR.train.neg_63213		-
chr4	103220569	103220598	PARCLIP_HUR.train.neg_82635		-
chr22	19949834	19949854	PARCLIP_HUR.train.neg_69437		+
chr9	103344899	103344921	PARCLIP_HUR.train.neg_103212		+
chr19	33453219	33453245	PARCLIP_HUR.train.neg_53686		-
chr3	123336081	123336104	PARCLIP_HUR.train.neg_76334		+
chr7	74104716	74104742	PARCLIP_HUR.train.neg_93390		+
chr1	46533382	46533411	PARCLIP_HUR.train.neg_2594		-
chr21	38145958	38145976	PARCLIP_HUR.train.neg_68139		-
chr20	36148770	36148791	PARCLIP_HUR.train.neg_62662		-
chr21	35093960	35093982	PARCLIP_HUR.train.neg_67963		-
chr16	66764290	66764317	PARCLIP_HUR.train.neg_37822		-
chr15	32977911	32977929	PARCLIP_HUR.train.neg_28550		+
chr4	33909344	33909363	PARCLIP_HUR.train.neg_81697		-
chrX	118126442	118126469	PARCLIP_HUR.train.neg_108453		+
chrX	45607173	45607195	PARCLIP_HUR.train.neg_109500		-
chr10	22894962	22894982	PARCLIP_HUR.train.neg_6529		-
chr7	137008	137028	PARCLIP_HUR.train.neg_94694		-
chr14	58832527	58832549	PARCLIP_HUR.train.neg_24391		+
chr12	27063280	27063309	PARCLIP_HUR.train.neg_16334		-
chr11	103597778	103597802	PARCLIP_HUR.train.neg_12836		-
chr20	47551881	47551907	PARCLIP_HUR.train.neg_60497		+
chr7	44562574	44562590	PARCLIP_HUR.train.neg_95508		-
chr13	24473119	24473145	PARCLIP_HUR.train.neg_21019		-
chrX	10423262	10423288	PARCLIP_HUR.train.neg_108977		-
chrX	55783216	55783246	PARCLIP_HUR.train.neg_107635		+
chr14	60626597	60626626	PARCLIP_HUR.train.neg_27011		-
chr14	103375547	103375562	PARCLIP_HUR.train.neg_25711		+
chr13	108906677	108906699	PARCLIP_HUR.train.neg_20372		+
chr4	56280811	56280838	PARCLIP_HUR.train.neg_79824		+
chr14	34408512	34408533	PARCLIP_HUR.train.neg_26304		-
chr21	30443821	30443845	PARCLIP_HUR.train.neg_67441		-
chr3	197014913	197014941	PARCLIP_HUR.train.neg_78854		-
chr9	117401875	117401896	PARCLIP_HUR.train.neg_103518		+
chr18	32665561	32665589	PARCLIP_HUR.train.neg_45555		+
chr8	120444412	120444438	PARCLIP_HUR.train.neg_101406		-
chr22	41843019	41843040	PARCLIP_HUR.train.neg_74051		-
chr7	93388226	93388253	PARCLIP_HUR.train.neg_93678		+
chr8	42296765	42296785	PARCLIP_HUR.train.neg_100253		-
chr6	111305028	111305053	PARCLIP_HUR.train.neg_89450		+
chr9	131809452	131809478	PARCLIP_HUR.train.neg_103887		+
chr3	15130465	15130485	PARCLIP_HUR.train.neg_77058		-
chr4	71791804	71791816	PARCLIP_HUR.train.neg_79983		+
chr8	121455415	121455444	PARCLIP_HUR.train.neg_101436		-
chr10	89493666	89493696	PARCLIP_HUR.train.neg_5184		+
chr12	124115558	124115589	PARCLIP_HUR.train.neg_18037		-
chr11	9784444	9784465	PARCLIP_HUR.train.neg_8699		+
chr5	59621019	59621038	PARCLIP_HUR.train.neg_86252		-
chr18	74627839	74627856	PARCLIP_HUR.train.neg_46784		+
chr3	127636611	127636637	PARCLIP_HUR.train.neg_76377		+
chr2	139176322	139176347	PARCLIP_HUR.train.neg_58168		-
chr21	30405056	30405073	PARCLIP_HUR.train.neg_64384		+
chr13	100468356	100468379	PARCLIP_HUR.train.neg_20212		+
chr11	65768783	65768809	PARCLIP_HUR.train.neg_12221		-
chr4	115548941	115548978	PARCLIP_HUR.train.neg_80661		+
chr4	97330989	97331016	PARCLIP_HUR.train.neg_80419		+
chr16	25185709	25185741	PARCLIP_HUR.train.neg_34472		+
chr11	36177684	36177706	PARCLIP_HUR.train.neg_9159		+
chr1	154321431	154321456	PARCLIP_HUR.train.neg_1567		+
chr17	45082970	45083000	PARCLIP_HUR.train.neg_40358		+
chr3	134200877	134200899	PARCLIP_HUR.train.neg_78489		-
chr18	51900924	51900952	PARCLIP_HUR.train.neg_46189		+
chr1	110881242	110881263	PARCLIP_HUR.train.neg_1304		+
chr10	70276592	70276628	PARCLIP_HUR.train.neg_7265		-
chrX	133917014	133917043	PARCLIP_HUR.train.neg_110966		-
chr3	119972370	119972397	PARCLIP_HUR.train.neg_78251		-
chr15	90414867	90414890	PARCLIP_HUR.train.neg_33241		-
chr14	23764878	23764904	PARCLIP_HUR.train.neg_26123		-
chr20	9404057	9404092	PARCLIP_HUR.train.neg_58904		+
chr6	44222948	44222976	PARCLIP_HUR.train.neg_91108		-
chr19	8003684	8003711	PARCLIP_HUR.train.neg_52811		-
chr20	8488232	8488260	PARCLIP_HUR.train.neg_58872		+
chr15	73820809	73820829	PARCLIP_HUR.train.neg_30018		+
chr4	76504658	76504679	PARCLIP_HUR.train.neg_82235		-
chr9	131846364	131846399	PARCLIP_HUR.train.neg_103897		+
chr21	33088465	33088485	PARCLIP_HUR.train.neg_67582		-
chr4	124219554	124219582	PARCLIP_HUR.train.neg_80771		+
chr10	116755327	116755350	PARCLIP_HUR.train.neg_5858		+
chr7	148840160	148840184	PARCLIP_HUR.train.neg_94578		+
chr18	69935	69971	PARCLIP_HUR.train.neg_47009		-
chrY	15937880	15937904	PARCLIP_HUR.train.neg_112163		+
chr21	33956852	33956882	PARCLIP_HUR.train.neg_67718		-
chr11	57458976	57458998	PARCLIP_HUR.train.neg_9370		+
chrX	67483926	67483945	PARCLIP_HUR.train.neg_110004		-
chr21	46279283	46279304	PARCLIP_HUR.train.neg_68928		-
chr20	47667304	47667330	PARCLIP_HUR.train.neg_60519		+
chr22	44222293	44222318	PARCLIP_HUR.train.neg_74315		-
chr12	110925006	110925028	PARCLIP_HUR.train.neg_15440		+
chr10	44141920	44141946	PARCLIP_HUR.train.neg_4353		+
chr8	11634601	11634626	PARCLIP_HUR.train.neg_97191		+
chrY	14964718	14964739	PARCLIP_HUR.train.neg_111826		+
chr12	75807726	75807753	PARCLIP_HUR.train.neg_14970		+
chr19	24220966	24220987	PARCLIP_HUR.train.neg_50667		+
chr14	70901073	70901099	PARCLIP_HUR.train.neg_27303		-
chr7	66457211	66457229	PARCLIP_HUR.train.neg_95751		-
chr14	58721632	58721667	PARCLIP_HUR.train.neg_24364		+
chrY	14961696	14961718	PARCLIP_HUR.train.neg_111816		+
chr14	32566716	32566737	PARCLIP_HUR.train.neg_23578		+
chr17	73107279	73107301	PARCLIP_HUR.train.neg_41227		+
chr14	81475802	81475824	PARCLIP_HUR.train.neg_25192		+
chr6	2993614	2993638	PARCLIP_HUR.train.neg_90055		-
chr3	180706514	180706538	PARCLIP_HUR.train.neg_78755		-
chrM	15868	15913	PARCLIP_HUR.train.neg_106445		+
chr10	669010	669034	PARCLIP_HUR.train.neg_6101		-
chr20	43881323	43881355	PARCLIP_HUR.train.neg_62958		-
chr17	40284806	40284826	PARCLIP_HUR.train.neg_42811		-
chr8	6262357	6262375	PARCLIP_HUR.train.neg_99563		-
chr22	24165072	24165093	PARCLIP_HUR.train.neg_69846		+
chr18	60209641	60209663	PARCLIP_HUR.train.neg_46521		+
chr5	40768968	40768993	PARCLIP_HUR.train.neg_86011		-
chr8	81406050	81406072	PARCLIP_HUR.train.neg_98620		+
chr12	117303900	117303921	PARCLIP_HUR.train.neg_17813		-
chr14	77838263	77838286	PARCLIP_HUR.train.neg_27623		-
chr12	88948741	88948762	PARCLIP_HUR.train.neg_17347		-
chr17	53842146	53842173	PARCLIP_HUR.train.neg_40639		+
chr16	19101764	19101787	PARCLIP_HUR.train.neg_34150		+
chrX	45615214	45615239	PARCLIP_HUR.train.neg_109504		-
chr14	88930305	88930336	PARCLIP_HUR.train.neg_25227		+
chr17	29351421	29351441	PARCLIP_HUR.train.neg_39568		+
chr2	53014980	53015001	PARCLIP_HUR.train.neg_57354		-
chr16	89200570	89200589	PARCLIP_HUR.train.neg_36056		+
chr10	79778720	79778742	PARCLIP_HUR.train.neg_7466		-
chr12	12918586	12918616	PARCLIP_HUR.train.neg_13698		+
chr16	80631869	80631903	PARCLIP_HUR.train.neg_38329		-
chr19	9686861	9686878	PARCLIP_HUR.train.neg_52885		-
chr20	45023738	45023765	PARCLIP_HUR.train.neg_63097		-
chr21	39464700	39464735	PARCLIP_HUR.train.neg_68299		-
chr15	56175464	56175498	PARCLIP_HUR.train.neg_32060		-
chr18	43098649	43098668	PARCLIP_HUR.train.neg_45863		+
chr17	290221	290240	PARCLIP_HUR.train.neg_41514		-
chr3	114260125	114260148	PARCLIP_HUR.train.neg_78203		-
chr18	19773497	19773519	PARCLIP_HUR.train.neg_45136		+
chr9	130375876	130375899	PARCLIP_HUR.train.neg_103753		+
chr13	40246222	40246252	PARCLIP_HUR.train.neg_18892		+
chr6	162108645	162108674	PARCLIP_HUR.train.neg_92220		-
chr10	99095008	99095030	PARCLIP_HUR.train.neg_5402		+
chr12	119773997	119774016	PARCLIP_HUR.train.neg_15548		+
chr2	98156739	98156758	PARCLIP_HUR.train.neg_57831		-
chr12	9093782	9093798	PARCLIP_HUR.train.neg_13609		+
chr4	120525186	120525211	PARCLIP_HUR.train.neg_82884		-
chr17	38507915	38507935	PARCLIP_HUR.train.neg_40054		+
chr17	1514195	1514237	PARCLIP_HUR.train.neg_41601		-
chr18	48514029	48514051	PARCLIP_HUR.train.neg_46037		+
chr4	146068172	146068198	PARCLIP_HUR.train.neg_83126		-
chrX	104081745	104081772	PARCLIP_HUR.train.neg_108245		+
chr21	46934139	46934182	PARCLIP_HUR.train.neg_69040		-
chr2	99951946	99951972	PARCLIP_HUR.train.neg_57876		-
chr2	88908920	88908943	PARCLIP_HUR.train.neg_57764		-
chr6	131933955	131933977	PARCLIP_HUR.train.neg_91967		-
chr13	100623234	100623269	PARCLIP_HUR.train.neg_22864		-
chr20	3191221	3191240	PARCLIP_HUR.train.neg_58644		+
chr14	88954271	88954294	PARCLIP_HUR.train.neg_27811		-
chr15	89083814	89083836	PARCLIP_HUR.train.neg_33164		-
chr18	47016369	47016392	PARCLIP_HUR.train.neg_48796		-
chr2	95827405	95827437	PARCLIP_HUR.train.neg_57788		-
chr2	135690540	135690563	PARCLIP_HUR.train.neg_56380		+
chr21	37764051	37764070	PARCLIP_HUR.train.neg_65094		+
chr6	116911888	116911913	PARCLIP_HUR.train.neg_89532		+
chrX	129236792	129236816	PARCLIP_HUR.train.neg_110812		-
chr8	11716213	11716235	PARCLIP_HUR.train.neg_99701		-
chr13	33086454	33086478	PARCLIP_HUR.train.neg_21424		-
chr22	39476074	39476094	PARCLIP_HUR.train.neg_71157		+
chr17	656746	656776	PARCLIP_HUR.train.neg_41543		-
chr21	47855813	47855841	PARCLIP_HUR.train.neg_66540		+
chr3	11629236	11629260	PARCLIP_HUR.train.neg_76983		-
chr3	44965067	44965104	PARCLIP_HUR.train.neg_77464		-
chr21	34850103	34850129	PARCLIP_HUR.train.neg_64800		+
chr3	40500390	40500414	PARCLIP_HUR.train.neg_75343		+
chr15	74887800	74887820	PARCLIP_HUR.train.neg_30077		+
chr4	154517794	154517814	PARCLIP_HUR.train.neg_81053		+
chr12	44497584	44497619	PARCLIP_HUR.train.neg_14156		+
chr6	99282761	99282781	PARCLIP_HUR.train.neg_89308		+
chr3	182201463	182201484	PARCLIP_HUR.train.neg_78758		-
chr2	31302246	31302274	PARCLIP_HUR.train.neg_57111		-
chr5	54456721	54456771	PARCLIP_HUR.train.neg_83895		+
chr20	43150392	43150414	PARCLIP_HUR.train.neg_62918		-
chr15	23203390	23203415	PARCLIP_HUR.train.neg_31025		-
chr15	82650978	82650996	PARCLIP_HUR.train.neg_30377		+
chr1	85020825	85020846	PARCLIP_HUR.train.neg_2872		-
chrY	21178726	21178764	PARCLIP_HUR.train.neg_114528		-
chr14	100718531	100718556	PARCLIP_HUR.train.neg_25587		+
chr6	160175591	160175613	PARCLIP_HUR.train.neg_89941		+
chr12	56667438	56667468	PARCLIP_HUR.train.neg_16897		-
chr13	73320265	73320288	PARCLIP_HUR.train.neg_19671		+
chr1	3612281	3612310	PARCLIP_HUR.train.neg_43		+
chr9	102685484	102685506	PARCLIP_HUR.train.neg_103170		+
chr18	51709403	51709423	PARCLIP_HUR.train.neg_48969		-
chr10	88113981	88114006	PARCLIP_HUR.train.neg_7521		-
chr17	62499701	62499721	PARCLIP_HUR.train.neg_43590		-
chr4	6718716	6718737	PARCLIP_HUR.train.neg_79150		+
chr15	38507922	38507939	PARCLIP_HUR.train.neg_31344		-
chr21	33048452	33048489	PARCLIP_HUR.train.neg_67550		-
chr5	176770930	176770965	PARCLIP_HUR.train.neg_87532		-
chr8	9483033	9483065	PARCLIP_HUR.train.neg_97117		+
chr16	58049364	58049388	PARCLIP_HUR.train.neg_35233		+
chr11	28257213	28257238	PARCLIP_HUR.train.neg_8953		+
chr2	53136072	53136097	PARCLIP_HUR.train.neg_57366		-
chr4	137187838	137187868	PARCLIP_HUR.train.neg_83027		-
chr3	108377177	108377200	PARCLIP_HUR.train.neg_76176		+
chr18	51115970	51116005	PARCLIP_HUR.train.neg_46146		+
chr16	4315298	4315322	PARCLIP_HUR.train.neg_36484		-
chr1	45978540	45978567	PARCLIP_HUR.train.neg_2575		-
chr21	47675105	47675126	PARCLIP_HUR.train.neg_66489		+
chr14	100832993	100833028	PARCLIP_HUR.train.neg_28103		-
chr1	28542424	28542442	PARCLIP_HUR.train.neg_2266		-
chr13	25050140	25050166	PARCLIP_HUR.train.neg_21035		-
chr22	29086419	29086439	PARCLIP_HUR.train.neg_72877		-
chr16	88721341	88721363	PARCLIP_HUR.train.neg_38598		-
chr4	25901389	25901424	PARCLIP_HUR.train.neg_79409		+
chr15	45007931	45007954	PARCLIP_HUR.train.neg_29097		+
chr13	41202967	41203003	PARCLIP_HUR.train.neg_21686		-
chr12	85596798	85596833	PARCLIP_HUR.train.neg_15060		+
chr14	69875330	69875359	PARCLIP_HUR.train.neg_24767		+
chr3	129830033	129830055	PARCLIP_HUR.train.neg_78451		-
chr5	179322243	179322266	PARCLIP_HUR.train.neg_87551		-
chr20	30966400	30966424	PARCLIP_HUR.train.neg_59590		+
chr3	2159898	2159924	PARCLIP_HUR.train.neg_76851		-
chrX	23801840	23801880	PARCLIP_HUR.train.neg_106883		+
chr9	103328758	103328786	PARCLIP_HUR.train.neg_103205		+
chr19	19548454	19548475	PARCLIP_HUR.train.neg_50454		+
chr1	21459750	21459774	PARCLIP_HUR.train.neg_2116		-
chr11	771158	771180	PARCLIP_HUR.train.neg_10996		-
chr11	111751523	111751555	PARCLIP_HUR.train.neg_10536		+
chr21	33266810	33266838	PARCLIP_HUR.train.neg_64523		+
chr10	112034642	112034670	PARCLIP_HUR.train.neg_5739		+
chr21	40371670	40371692	PARCLIP_HUR.train.neg_68338		-
chrY	7628813	7628868	PARCLIP_HUR.train.neg_113485		-
chr10	92678425	92678452	PARCLIP_HUR.train.neg_7608		-
chr18	2786996	2787017	PARCLIP_HUR.train.neg_44267		+
chr4	123167172	123167184	PARCLIP_HUR.train.neg_80748		+
chr13	108867040	108867062	PARCLIP_HUR.train.neg_23024		-
chrY	16834810	16834833	PARCLIP_HUR.train.neg_112974		+
chr16	69142348	69142377	PARCLIP_HUR.train.neg_35491		+
chr10	79596810	79596828	PARCLIP_HUR.train.neg_7451		-
chr6	150008402	150008431	PARCLIP_HUR.train.neg_92132		-
chr22	42278402	42278429	PARCLIP_HUR.train.neg_71497		+
chr1	43236192	43236229	PARCLIP_HUR.train.neg_689		+
chr3	10247143	10247171	PARCLIP_HUR.train.neg_74823		+
chr15	30795917	30795941	PARCLIP_HUR.train.neg_28421		+
chr22	42400880	42400893	PARCLIP_HUR.train.neg_71514		+
chr6	53451227	53451256	PARCLIP_HUR.train.neg_91230		-
chr11	74686860	74686890	PARCLIP_HUR.train.neg_9995		+
chr4	186437307	186437329	PARCLIP_HUR.train.neg_83346		-
chr2	66720839	66720863	PARCLIP_HUR.train.neg_55787		+
chr14	75515457	75515477	PARCLIP_HUR.train.neg_27527		-
chr5	20752150	20752175	PARCLIP_HUR.train.neg_83588		+
chr6	88403739	88403774	PARCLIP_HUR.train.neg_91476		-
chr17	33689989	33690013	PARCLIP_HUR.train.neg_42488		-
chr5	34910752	34910772	PARCLIP_HUR.train.neg_85859		-
chr17	40812126	40812146	PARCLIP_HUR.train.neg_40144		+
chr2	197653404	197653431	PARCLIP_HUR.train.neg_58385		-
chr3	47067601	47067624	PARCLIP_HUR.train.neg_77518		-
chr18	32336585	32336604	PARCLIP_HUR.train.neg_45518		+
chr5	65259028	65259058	PARCLIP_HUR.train.neg_84033		+
chr17	61654048	61654069	PARCLIP_HUR.train.neg_40925		+
chr18	21356373	21356397	PARCLIP_HUR.train.neg_45220		+
chr4	79764249	79764287	PARCLIP_HUR.train.neg_80155		+
chr8	70349074	70349104	PARCLIP_HUR.train.neg_100557		-
chr22	50958493	50958514	PARCLIP_HUR.train.neg_72041		+
chr19	57745034	57745055	PARCLIP_HUR.train.neg_52183		+
chr5	74993410	74993433	PARCLIP_HUR.train.neg_86481		-
chr4	4630250	4630280	PARCLIP_HUR.train.neg_79096		+
chr5	52261025	52261051	PARCLIP_HUR.train.neg_86111		-
chr7	43999000	43999022	PARCLIP_HUR.train.neg_95486		-
chr11	86672761	86672796	PARCLIP_HUR.train.neg_10240		+
chr15	42629936	42629958	PARCLIP_HUR.train.neg_28890		+
chr16	47463299	47463323	PARCLIP_HUR.train.neg_37471		-
chr4	159609097	159609119	PARCLIP_HUR.train.neg_81079		+
chr19	495533	495557	PARCLIP_HUR.train.neg_52398		-
chr10	44143018	44143043	PARCLIP_HUR.train.neg_6873		-
chr19	47604783	47604805	PARCLIP_HUR.train.neg_54409		-
chr11	43382112	43382137	PARCLIP_HUR.train.neg_9204		+
chr15	99353188	99353210	PARCLIP_HUR.train.neg_30884		+
chr13	114279351	114279372	PARCLIP_HUR.train.neg_20633		+
chrX	107966144	107966163	PARCLIP_HUR.train.neg_110533		-
chr22	50184073	50184097	PARCLIP_HUR.train.neg_74485		-
chr18	202586	202608	PARCLIP_HUR.train.neg_44158		+
chr9	116047086	116047118	PARCLIP_HUR.train.neg_103472		+
chr15	82669936	82669957	PARCLIP_HUR.train.neg_30385		+
chr7	14364541	14364567	PARCLIP_HUR.train.neg_94987		-
chrY	16908441	16908492	PARCLIP_HUR.train.neg_114080		-
chr9	95376677	95376698	PARCLIP_HUR.train.neg_105337		-
chr8	86293645	86293667	PARCLIP_HUR.train.neg_98665		+
chr13	60589370	60589390	PARCLIP_HUR.train.neg_19610		+
chr8	51304153	51304173	PARCLIP_HUR.train.neg_98163		+
chr1	39311574	39311600	PARCLIP_HUR.train.neg_2443		-
chr18	56685575	56685601	PARCLIP_HUR.train.neg_46366		+
chr8	90992276	90992303	PARCLIP_HUR.train.neg_100841		-
chr2	61146478	61146500	PARCLIP_HUR.train.neg_55668		+
chr20	33846955	33846979	PARCLIP_HUR.train.neg_62406		-
chr8	103330430	103330450	PARCLIP_HUR.train.neg_101209		-
chr13	108957016	108957051	PARCLIP_HUR.train.neg_20392		+
chr14	23041961	23041980	PARCLIP_HUR.train.neg_26010		-
chr20	34857401	34857428	PARCLIP_HUR.train.neg_59901		+
chr7	16692372	16692400	PARCLIP_HUR.train.neg_92575		+
chr19	52554661	52554701	PARCLIP_HUR.train.neg_54592		-
chr6	31122538	31122560	PARCLIP_HUR.train.neg_90619		-
chr13	21750796	21750811	PARCLIP_HUR.train.neg_18208		+
chrX	132496978	132496998	PARCLIP_HUR.train.neg_110932		-
chr10	67448866	67448893	PARCLIP_HUR.train.neg_4612		+
chr12	69655421	69655457	PARCLIP_HUR.train.neg_14854		+
chr14	64457524	64457547	PARCLIP_HUR.train.neg_24545		+
chr2	3603607	3603628	PARCLIP_HUR.train.neg_56820		-
chr8	109762031	109762051	PARCLIP_HUR.train.neg_101318		-
chr6	99332913	99332936	PARCLIP_HUR.train.neg_91603		-
chr15	73873688	73873715	PARCLIP_HUR.train.neg_32745		-
chr20	30876804	30876825	PARCLIP_HUR.train.neg_59578		+
chr10	101605938	101605968	PARCLIP_HUR.train.neg_5494		+
chr6	37138239	37138266	PARCLIP_HUR.train.neg_88575		+
chr21	17936215	17936237	PARCLIP_HUR.train.neg_63962		+
chr16	18596151	18596181	PARCLIP_HUR.train.neg_34126		+
chr13	50124912	50124939	PARCLIP_HUR.train.neg_22127		-
chr6	10578983	10579009	PARCLIP_HUR.train.neg_87733		+
chr18	50269403	50269439	PARCLIP_HUR.train.neg_46108		+
chr16	66706828	66706850	PARCLIP_HUR.train.neg_37815		-
chrY	21161251	21161273	PARCLIP_HUR.train.neg_114490		-
chr7	54872208	54872231	PARCLIP_HUR.train.neg_93151		+
chrX	110293794	110293814	PARCLIP_HUR.train.neg_108366		+
chr17	45760819	45760840	PARCLIP_HUR.train.neg_40393		+
chr21	34065646	34065675	PARCLIP_HUR.train.neg_67769		-
chr14	75180670	75180706	PARCLIP_HUR.train.neg_25056		+
chr5	154329553	154329576	PARCLIP_HUR.train.neg_85335		+
chr21	19144899	19144922	PARCLIP_HUR.train.neg_66880		-
chr8	108941271	108941303	PARCLIP_HUR.train.neg_101299		-
chr9	2063391	2063416	PARCLIP_HUR.train.neg_101800		+
chr8	42145642	42145660	PARCLIP_HUR.train.neg_98035		+
chr13	31870630	31870656	PARCLIP_HUR.train.neg_18589		+
chr6	18210491	18210518	PARCLIP_HUR.train.neg_87922		+
chr15	63588009	63588036	PARCLIP_HUR.train.neg_29574		+
chr9	103292886	103292910	PARCLIP_HUR.train.neg_103202		+
chr15	51497904	51497939	PARCLIP_HUR.train.neg_29296		+
chrX	40451107	40451128	PARCLIP_HUR.train.neg_107064		+
chr5	141006099	141006120	PARCLIP_HUR.train.neg_87275		-
chr20	43017718	43017740	PARCLIP_HUR.train.neg_62880		-
chr20	35570888	35570911	PARCLIP_HUR.train.neg_62614		-
chr6	28545111	28545142	PARCLIP_HUR.train.neg_90479		-
chr16	46710219	46710240	PARCLIP_HUR.train.neg_37409		-
chr20	55070551	55070570	PARCLIP_HUR.train.neg_60773		+
chr18	47340309	47340334	PARCLIP_HUR.train.neg_48838		-
chr9	124600987	124601013	PARCLIP_HUR.train.neg_105912		-
chr9	125634925	125634943	PARCLIP_HUR.train.neg_105956		-
chr19	44720938	44720964	PARCLIP_HUR.train.neg_51481		+
chr2	68412132	68412157	PARCLIP_HUR.train.neg_57536		-
chr20	60851232	60851258	PARCLIP_HUR.train.neg_61138		+
chr7	91969648	91969672	PARCLIP_HUR.train.neg_93637		+
chr7	120600491	120600513	PARCLIP_HUR.train.neg_94234		+
chr20	5999362	5999383	PARCLIP_HUR.train.neg_58803		+
chr19	15346483	15346515	PARCLIP_HUR.train.neg_53236		-
chr20	18151361	18151383	PARCLIP_HUR.train.neg_59123		+
chr11	29005861	29005882	PARCLIP_HUR.train.neg_8975		+
chr2	6773016	6773051	PARCLIP_HUR.train.neg_56823		-
chr6	30653464	30653494	PARCLIP_HUR.train.neg_90574		-
chr13	48920408	48920429	PARCLIP_HUR.train.neg_19279		+
chr17	18138338	18138364	PARCLIP_HUR.train.neg_39174		+
chr11	17387280	17387308	PARCLIP_HUR.train.neg_8818		+
chr10	91390637	91390662	PARCLIP_HUR.train.neg_7584		-
chr16	84165056	84165080	PARCLIP_HUR.train.neg_38443		-
chr5	115185477	115185504	PARCLIP_HUR.train.neg_84807		+
chr5	134226498	134226533	PARCLIP_HUR.train.neg_85082		+
chr16	15142412	15142433	PARCLIP_HUR.train.neg_36761		-
chr1	166914526	166914554	PARCLIP_HUR.train.neg_3432		-
chr9	96955881	96955900	PARCLIP_HUR.train.neg_102986		+
chr13	22025083	22025106	PARCLIP_HUR.train.neg_20941		-
chr21	10950079	10950099	PARCLIP_HUR.train.neg_66697		-
chr13	113564531	113564571	PARCLIP_HUR.train.neg_20537		+
chr17	19272831	19272849	PARCLIP_HUR.train.neg_42195		-
chr3	149305925	149305948	PARCLIP_HUR.train.neg_78596		-
chr19	13028222	13028244	PARCLIP_HUR.train.neg_53119		-
chr22	31858499	31858523	PARCLIP_HUR.train.neg_73187		-
chr13	44457076	44457105	PARCLIP_HUR.train.neg_19030		+
chr9	140173839	140173867	PARCLIP_HUR.train.neg_104100		+
chr15	96942190	96942234	PARCLIP_HUR.train.neg_30860		+
chr7	75450047	75450071	PARCLIP_HUR.train.neg_95856		-
chr16	69939417	69939435	PARCLIP_HUR.train.neg_35574		+
chrX	7055603	7055626	PARCLIP_HUR.train.neg_108962		-
chr8	48692008	48692033	PARCLIP_HUR.train.neg_100311		-
chr14	69258389	69258415	PARCLIP_HUR.train.neg_27236		-
chr11	75280995	75281016	PARCLIP_HUR.train.neg_10026		+
chr12	110734636	110734667	PARCLIP_HUR.train.neg_15427		+
chr5	118438101	118438128	PARCLIP_HUR.train.neg_84856		+
chr13	108511661	108511681	PARCLIP_HUR.train.neg_23014		-
chr14	53092081	53092102	PARCLIP_HUR.train.neg_24098		+
chr21	17169496	17169522	PARCLIP_HUR.train.neg_63896		+
chr18	22810287	22810313	PARCLIP_HUR.train.neg_47891		-
chr13	108276057	108276076	PARCLIP_HUR.train.neg_23007		-
chr9	97618412	97618432	PARCLIP_HUR.train.neg_103029		+
chr19	52795237	52795256	PARCLIP_HUR.train.neg_51860		+
chr10	7429950	7429968	PARCLIP_HUR.train.neg_6184		-
chr22	25516997	25517025	PARCLIP_HUR.train.neg_69953		+
chr7	22896579	22896598	PARCLIP_HUR.train.neg_92650		+
chr12	50541256	50541275	PARCLIP_HUR.train.neg_14295		+
chr7	12373984	12374020	PARCLIP_HUR.train.neg_94967		-
chr18	59184056	59184070	PARCLIP_HUR.train.neg_46452		+
chr16	46933891	46933916	PARCLIP_HUR.train.neg_34863		+
chr20	62923317	62923340	PARCLIP_HUR.train.neg_61286		+
chr16	54320311	54320341	PARCLIP_HUR.train.neg_37570		-
chr3	146233177	146233198	PARCLIP_HUR.train.neg_78585		-
chr18	5525278	5525300	PARCLIP_HUR.train.neg_47323		-
chr20	61428424	61428465	PARCLIP_HUR.train.neg_61166		+
chr18	43490801	43490824	PARCLIP_HUR.train.neg_48561		-
chr11	6480897	6480917	PARCLIP_HUR.train.neg_11153		-
chr19	14635669	14635686	PARCLIP_HUR.train.neg_53216		-
chr19	44607916	44607941	PARCLIP_HUR.train.neg_51452		+
chr20	43149214	43149234	PARCLIP_HUR.train.neg_62916		-
chr8	75345708	75345727	PARCLIP_HUR.train.neg_98561		+
chr11	18304837	18304861	PARCLIP_HUR.train.neg_11409		-
chr1	170656468	170656486	PARCLIP_HUR.train.neg_1674		+
chr12	57461239	57461258	PARCLIP_HUR.train.neg_16983		-
chr16	9042778	9042797	PARCLIP_HUR.train.neg_36586		-
chrY	16772178	16772205	PARCLIP_HUR.train.neg_112817		+
chr12	117302356	117302381	PARCLIP_HUR.train.neg_17812		-
chr16	4687665	4687691	PARCLIP_HUR.train.neg_33793		+
chr17	48722329	48722364	PARCLIP_HUR.train.neg_40550		+
chr22	32879501	32879520	PARCLIP_HUR.train.neg_70670		+
chr14	70083130	70083150	PARCLIP_HUR.train.neg_24792		+
chr12	27621390	27621415	PARCLIP_HUR.train.neg_13958		+
chr5	70126814	70126841	PARCLIP_HUR.train.neg_84179		+
chr18	37446559	37446585	PARCLIP_HUR.train.neg_48464		-
chr19	11043314	11043349	PARCLIP_HUR.train.neg_50084		+
chr8	9004104	9004123	PARCLIP_HUR.train.neg_99643		-
chr5	65011186	65011203	PARCLIP_HUR.train.neg_86336		-
chr6	138190488	138190521	PARCLIP_HUR.train.neg_89695		+
chr17	78239016	78239034	PARCLIP_HUR.train.neg_41393		+
chr13	37551469	37551488	PARCLIP_HUR.train.neg_21549		-
chr4	44634416	44634433	PARCLIP_HUR.train.neg_81851		-
chrX	150571251	150571286	PARCLIP_HUR.train.neg_108847		+
chr10	46944481	46944519	PARCLIP_HUR.train.neg_6959		-
chr6	31897136	31897168	PARCLIP_HUR.train.neg_88392		+
chr20	37610668	37610686	PARCLIP_HUR.train.neg_60121		+
chr7	72098607	72098630	PARCLIP_HUR.train.neg_95775		-
chr20	46363830	46363866	PARCLIP_HUR.train.neg_63211		-
chr12	96630176	96630204	PARCLIP_HUR.train.neg_15146		+
chr15	99497435	99497460	PARCLIP_HUR.train.neg_30890		+
chr22	38888234	38888259	PARCLIP_HUR.train.neg_73790		-
chr7	65596277	65596301	PARCLIP_HUR.train.neg_95710		-
chr13	34176786	34176810	PARCLIP_HUR.train.neg_21460		-
chrX	107330429	107330460	PARCLIP_HUR.train.neg_110504		-
chr16	68030089	68030119	PARCLIP_HUR.train.neg_37897		-
chr14	99734583	99734613	PARCLIP_HUR.train.neg_28050		-
chr19	52094904	52094925	PARCLIP_HUR.train.neg_51814		+
chr15	40915125	40915146	PARCLIP_HUR.train.neg_28750		+
chr14	20152852	20152873	PARCLIP_HUR.train.neg_23186		+
chr21	40184608	40184628	PARCLIP_HUR.train.neg_65389		+
chr21	46277449	46277473	PARCLIP_HUR.train.neg_68924		-
chr22	47028892	47028920	PARCLIP_HUR.train.neg_71832		+
chrX	21899580	21899605	PARCLIP_HUR.train.neg_106828		+
chr13	24642034	24642059	PARCLIP_HUR.train.neg_18286		+
chr15	59473502	59473537	PARCLIP_HUR.train.neg_32182		-
chr15	58887712	58887734	PARCLIP_HUR.train.neg_32145		-
chr14	103798115	103798135	PARCLIP_HUR.train.neg_28149		-
chr21	40183620	40183641	PARCLIP_HUR.train.neg_65386		+
chr14	54941907	54941928	PARCLIP_HUR.train.neg_26872		-
chr6	136562425	136562453	PARCLIP_HUR.train.neg_92031		-
chr19	2757950	2757976	PARCLIP_HUR.train.neg_52566		-
chr13	73351454	73351489	PARCLIP_HUR.train.neg_22455		-
chr15	41741395	41741430	PARCLIP_HUR.train.neg_28828		+
chr9	135805029	135805053	PARCLIP_HUR.train.neg_106252		-
chr9	33891822	33891844	PARCLIP_HUR.train.neg_102147		+
chr18	32720193	32720222	PARCLIP_HUR.train.neg_45570		+
chr14	104450470	104450490	PARCLIP_HUR.train.neg_25778		+
chr20	44408080	44408114	PARCLIP_HUR.train.neg_63011		-
chrX	106961695	106961717	PARCLIP_HUR.train.neg_110493		-
chr3	182189172	182189191	PARCLIP_HUR.train.neg_78757		-
chr13	92000498	92000533	PARCLIP_HUR.train.neg_19896		+
chr14	39804969	39804991	PARCLIP_HUR.train.neg_23804		+
chr9	66459193	66459221	PARCLIP_HUR.train.neg_102454		+
chr1	22222579	22222605	PARCLIP_HUR.train.neg_2130		-
chr3	33181296	33181314	PARCLIP_HUR.train.neg_75203		+
chr2	136532501	136532525	PARCLIP_HUR.train.neg_56398		+
chrY	7604625	7604652	PARCLIP_HUR.train.neg_113362		-
chr19	23939342	23939365	PARCLIP_HUR.train.neg_53592		-
chr13	60661892	60661915	PARCLIP_HUR.train.neg_22344		-
chr20	25497108	25497135	PARCLIP_HUR.train.neg_62061		-
chr5	172517595	172517616	PARCLIP_HUR.train.neg_85440		+
chr8	33363523	33363550	PARCLIP_HUR.train.neg_100111		-
chr16	86554812	86554847	PARCLIP_HUR.train.neg_38534		-
chr22	17625087	17625107	PARCLIP_HUR.train.neg_72126		-
chr5	98104942	98104976	PARCLIP_HUR.train.neg_84662		+
chr14	61178568	61178598	PARCLIP_HUR.train.neg_27036		-
chr22	38037826	38037855	PARCLIP_HUR.train.neg_70871		+
chr20	25597425	25597445	PARCLIP_HUR.train.neg_62076		-
chr11	67035169	67035204	PARCLIP_HUR.train.neg_9773		+
chr20	42089074	42089103	PARCLIP_HUR.train.neg_60186		+
chrX	19618417	19618452	PARCLIP_HUR.train.neg_109202		-
chr5	115424977	115424996	PARCLIP_HUR.train.neg_84818		+
chr12	119421929	119421956	PARCLIP_HUR.train.neg_15535		+
chr7	135307829	135307861	PARCLIP_HUR.train.neg_94443		+
chr1	6738418	6738440	PARCLIP_HUR.train.neg_1983		-
chr6	121766538	121766561	PARCLIP_HUR.train.neg_89580		+
chr16	71498943	71498974	PARCLIP_HUR.train.neg_38065		-
chr13	48517065	48517088	PARCLIP_HUR.train.neg_22022		-
chr12	6182001	6182022	PARCLIP_HUR.train.neg_15951		-
chr11	9210748	9210770	PARCLIP_HUR.train.neg_11236		-
chr10	121632197	121632221	PARCLIP_HUR.train.neg_8199		-
chr9	100248251	100248276	PARCLIP_HUR.train.neg_103082		+
chr20	61525823	61525844	PARCLIP_HUR.train.neg_63724		-
chr18	12786546	12786580	PARCLIP_HUR.train.neg_47543		-
chr8	68998685	68998715	PARCLIP_HUR.train.neg_98437		+
chr7	6629872	6629899	PARCLIP_HUR.train.neg_92444		+
chr3	185091642	185091662	PARCLIP_HUR.train.neg_76798		+
chr3	40551441	40551469	PARCLIP_HUR.train.neg_75367		+
chr17	62753026	62753060	PARCLIP_HUR.train.neg_43603		-
chrY	13512072	13512111	PARCLIP_HUR.train.neg_113884		-
chr15	89620646	89620666	PARCLIP_HUR.train.neg_30589		+
chr18	12722772	12722795	PARCLIP_HUR.train.neg_44890		+
chr19	44654733	44654768	PARCLIP_HUR.train.neg_51469		+
chr21	43525146	43525167	PARCLIP_HUR.train.neg_65713		+
chr22	24316621	24316649	PARCLIP_HUR.train.neg_72676		-
chr16	74374361	74374385	PARCLIP_HUR.train.neg_38175		-
chr7	37325129	37325155	PARCLIP_HUR.train.neg_95412		-
chr8	76150358	76150383	PARCLIP_HUR.train.neg_100670		-
chr6	102123716	102123738	PARCLIP_HUR.train.neg_89344		+
chr10	89560623	89560658	PARCLIP_HUR.train.neg_7555		-
chr19	50270909	50270940	PARCLIP_HUR.train.neg_51753		+
chr10	99406094	99406121	PARCLIP_HUR.train.neg_5432		+
chr21	22830890	22830918	PARCLIP_HUR.train.neg_64201		+
chr19	3935903	3935924	PARCLIP_HUR.train.neg_49823		+
chrY	16024087	16024113	PARCLIP_HUR.train.neg_112490		+
chr20	44578367	44578385	PARCLIP_HUR.train.neg_63016		-
chr16	58032472	58032493	PARCLIP_HUR.train.neg_37700		-
chr11	123756324	123756359	PARCLIP_HUR.train.neg_13151		-
chrY	14841475	14841498	PARCLIP_HUR.train.neg_111317		+
chr17	26804762	26804782	PARCLIP_HUR.train.neg_42256		-
chrY	14916629	14916664	PARCLIP_HUR.train.neg_111630		+
chr8	193463	193481	PARCLIP_HUR.train.neg_96962		+
chr17	48160346	48160368	PARCLIP_HUR.train.neg_40511		+
chr7	99811355	99811386	PARCLIP_HUR.train.neg_96253		-
chr10	35743926	35743947	PARCLIP_HUR.train.neg_4231		+
chr10	106589645	106589663	PARCLIP_HUR.train.neg_5720		+
chr12	3911804	3911823	PARCLIP_HUR.train.neg_15912		-
chr18	56375804	56375839	PARCLIP_HUR.train.neg_46319		+
chr21	40777102	40777120	PARCLIP_HUR.train.neg_65453		+
chr6	49431423	49431447	PARCLIP_HUR.train.neg_88904		+
chr8	2471356	2471380	PARCLIP_HUR.train.neg_99539		-
chr20	1919918	1919949	PARCLIP_HUR.train.neg_58578		+
chr8	82536434	82536456	PARCLIP_HUR.train.neg_100745		-
chr11	62639961	62639980	PARCLIP_HUR.train.neg_9572		+
chr20	32978420	32978441	PARCLIP_HUR.train.neg_59755		+
chr19	42262979	42263001	PARCLIP_HUR.train.neg_51345		+
chr1	54321234	54321255	PARCLIP_HUR.train.neg_2691		-
chr22	22023729	22023741	PARCLIP_HUR.train.neg_69727		+
chr18	40183636	40183658	PARCLIP_HUR.train.neg_45805		+
chr20	62925549	62925571	PARCLIP_HUR.train.neg_61287		+
chr9	110080018	110080041	PARCLIP_HUR.train.neg_103362		+
chr10	74912488	74912512	PARCLIP_HUR.train.neg_7357		-
chr4	110759312	110759336	PARCLIP_HUR.train.neg_80604		+
chr12	56916461	56916483	PARCLIP_HUR.train.neg_14570		+
chr9	127540664	127540714	PARCLIP_HUR.train.neg_103643		+
chr21	33458189	33458209	PARCLIP_HUR.train.neg_67597		-
chr19	58483894	58483908	PARCLIP_HUR.train.neg_54869		-
chr11	18349729	18349756	PARCLIP_HUR.train.neg_8840		+
chr13	27226911	27226934	PARCLIP_HUR.train.neg_18373		+
chr19	2904605	2904635	PARCLIP_HUR.train.neg_49749		+
chrX	70279329	70279354	PARCLIP_HUR.train.neg_110028		-
chr17	15854464	15854499	PARCLIP_HUR.train.neg_39054		+
chr21	10911662	10911684	PARCLIP_HUR.train.neg_66680		-
chr19	36814321	36814342	PARCLIP_HUR.train.neg_53810		-
chr16	11375957	11375979	PARCLIP_HUR.train.neg_33929		+
chrX	134167272	134167296	PARCLIP_HUR.train.neg_108701		+
chr10	103155266	103155289	PARCLIP_HUR.train.neg_5548		+
chr12	56510708	56510729	PARCLIP_HUR.train.neg_14525		+
chr21	33362161	33362213	PARCLIP_HUR.train.neg_64547		+
chr14	24012945	24012980	PARCLIP_HUR.train.neg_26147		-
chr17	54913034	54913056	PARCLIP_HUR.train.neg_40652		+
chr8	9976315	9976340	PARCLIP_HUR.train.neg_97133		+
chr4	140464584	140464609	PARCLIP_HUR.train.neg_83070		-
chr17	53472185	53472211	PARCLIP_HUR.train.neg_43295		-
chr9	136894681	136894701	PARCLIP_HUR.train.neg_104030		+
chr5	145474625	145474643	PARCLIP_HUR.train.neg_87320		-
chr15	78825995	78826021	PARCLIP_HUR.train.neg_30255		+
chr11	57815880	57815909	PARCLIP_HUR.train.neg_11888		-
chr13	36764392	36764418	PARCLIP_HUR.train.neg_21467		-
chr18	32916083	32916103	PARCLIP_HUR.train.neg_48285		-
chr14	20820652	20820693	PARCLIP_HUR.train.neg_23197		+
chr6	10726083	10726109	PARCLIP_HUR.train.neg_87753		+
chr6	34948073	34948100	PARCLIP_HUR.train.neg_88492		+
chr6	111865808	111865834	PARCLIP_HUR.train.neg_89482		+
chr4	7058098	7058126	PARCLIP_HUR.train.neg_79180		+
chr19	48949421	48949449	PARCLIP_HUR.train.neg_51637		+
chrY	21233274	21233304	PARCLIP_HUR.train.neg_114672		-
chr14	103257477	103257500	PARCLIP_HUR.train.neg_25700		+
chr3	69078982	69079007	PARCLIP_HUR.train.neg_77931		-
chrX	119582655	119582685	PARCLIP_HUR.train.neg_110716		-
chr22	38488997	38489010	PARCLIP_HUR.train.neg_73682		-
chr8	9544099	9544122	PARCLIP_HUR.train.neg_97125		+
chr9	86569127	86569155	PARCLIP_HUR.train.neg_105123		-
chr4	91779174	91779210	PARCLIP_HUR.train.neg_80366		+
chr10	51857407	51857435	PARCLIP_HUR.train.neg_4452		+
chr9	35755894	35755918	PARCLIP_HUR.train.neg_102225		+
chr3	37194911	37194938	PARCLIP_HUR.train.neg_77338		-
chr10	97446942	97446962	PARCLIP_HUR.train.neg_7712		-
chr2	178416480	178416500	PARCLIP_HUR.train.neg_58334		-
chrX	123299024	123299051	PARCLIP_HUR.train.neg_108555		+
chr4	760592	760619	PARCLIP_HUR.train.neg_81234		-
chr21	43630997	43631024	PARCLIP_HUR.train.neg_65745		+
chr22	19329594	19329624	PARCLIP_HUR.train.neg_72309		-
chr13	115062266	115062291	PARCLIP_HUR.train.neg_20700		+
chrX	100702814	100702854	PARCLIP_HUR.train.neg_108116		+
chr15	72302709	72302736	PARCLIP_HUR.train.neg_29923		+
chr8	74203476	74203496	PARCLIP_HUR.train.neg_100627		-
chr4	14399521	14399545	PARCLIP_HUR.train.neg_81544		-
chr18	12426406	12426428	PARCLIP_HUR.train.neg_44859		+
chr22	19079603	19079627	PARCLIP_HUR.train.neg_72261		-
chr4	14397070	14397088	PARCLIP_HUR.train.neg_81542		-
chr10	93780254	93780278	PARCLIP_HUR.train.neg_5274		+
chr19	48894421	48894449	PARCLIP_HUR.train.neg_54454		-
chr4	6945538	6945555	PARCLIP_HUR.train.neg_79165		+
chr18	32832780	32832805	PARCLIP_HUR.train.neg_45587		+
chr8	75399730	75399751	PARCLIP_HUR.train.neg_98566		+
chr8	10964657	10964683	PARCLIP_HUR.train.neg_99677		-
chrX	71798847	71798878	PARCLIP_HUR.train.neg_110093		-
chrX	65835515	65835533	PARCLIP_HUR.train.neg_109986		-
chr14	57016383	57016411	PARCLIP_HUR.train.neg_24287		+
chr15	81294821	81294836	PARCLIP_HUR.train.neg_30355		+
chr10	42920190	42920208	PARCLIP_HUR.train.neg_6811		-
chr8	93658535	93658570	PARCLIP_HUR.train.neg_100929		-
chr11	59561894	59561915	PARCLIP_HUR.train.neg_9454		+
chrY	13504739	13504785	PARCLIP_HUR.train.neg_113793		-
chr7	64285818	64285840	PARCLIP_HUR.train.neg_93227		+
chr18	77738735	77738759	PARCLIP_HUR.train.neg_49560		-
chr17	35805926	35805952	PARCLIP_HUR.train.neg_39875		+
chr11	65424893	65424916	PARCLIP_HUR.train.neg_12176		-
chr20	43545254	43545283	PARCLIP_HUR.train.neg_60328		+
chrY	16940145	16940165	PARCLIP_HUR.train.neg_113190		+
chr2	99216418	99216436	PARCLIP_HUR.train.neg_57841		-
chr17	40837022	40837057	PARCLIP_HUR.train.neg_42869		-
chr4	162533325	162533349	PARCLIP_HUR.train.neg_83225		-
chr17	34256795	34256816	PARCLIP_HUR.train.neg_42522		-
chrY	7649736	7649780	PARCLIP_HUR.train.neg_113581		-
chr20	37054065	37054086	PARCLIP_HUR.train.neg_62716		-
chr13	38385034	38385056	PARCLIP_HUR.train.neg_21597		-
chr3	119130872	119130888	PARCLIP_HUR.train.neg_76270		+
chr18	42277270	42277304	PARCLIP_HUR.train.neg_45809		+
chr19	52716200	52716222	PARCLIP_HUR.train.neg_51844		+
chr4	143996123	143996144	PARCLIP_HUR.train.neg_83104		-
chrY	16772955	16772977	PARCLIP_HUR.train.neg_112820		+
chr22	38318234	38318274	PARCLIP_HUR.train.neg_70988		+
chr20	48808013	48808059	PARCLIP_HUR.train.neg_60610		+
chr1	94728568	94728596	PARCLIP_HUR.train.neg_2999		-
chr3	47018352	47018376	PARCLIP_HUR.train.neg_77517		-
chr21	30415206	30415252	PARCLIP_HUR.train.neg_64396		+
chr15	85842977	85842996	PARCLIP_HUR.train.neg_33120		-
chrY	16704812	16704836	PARCLIP_HUR.train.neg_112663		+
chr22	45172817	45172837	PARCLIP_HUR.train.neg_71622		+
chr14	71072206	71072228	PARCLIP_HUR.train.neg_27320		-
chr16	70719593	70719614	PARCLIP_HUR.train.neg_38031		-
chr10	81424267	81424287	PARCLIP_HUR.train.neg_5035		+
chrY	16021867	16021895	PARCLIP_HUR.train.neg_112482		+
chr18	9508384	9508405	PARCLIP_HUR.train.neg_44642		+
chr6	7886036	7886056	PARCLIP_HUR.train.neg_90144		-
chr22	41863073	41863102	PARCLIP_HUR.train.neg_74076		-
chr4	89197961	89197982	PARCLIP_HUR.train.neg_82492		-
chr9	139330336	139330359	PARCLIP_HUR.train.neg_106304		-
chr11	71668835	71668860	PARCLIP_HUR.train.neg_9889		+
chr7	30649588	30649614	PARCLIP_HUR.train.neg_92828		+
chr22	41580162	41580185	PARCLIP_HUR.train.neg_73984		-
chr7	29195875	29195905	PARCLIP_HUR.train.neg_95237		-
chr15	83695625	83695652	PARCLIP_HUR.train.neg_33055		-
chr2	219301	219327	PARCLIP_HUR.train.neg_56750		-
chr4	144689521	144689551	PARCLIP_HUR.train.neg_80977		+
chr8	37889421	37889443	PARCLIP_HUR.train.neg_97859		+
chr20	46407888	46407906	PARCLIP_HUR.train.neg_63218		-
chr9	3240191	3240218	PARCLIP_HUR.train.neg_104174		-
chr16	31198619	31198638	PARCLIP_HUR.train.neg_34763		+
chr7	11472763	11472785	PARCLIP_HUR.train.neg_94961		-
chr21	47567836	47567861	PARCLIP_HUR.train.neg_69104		-
chr8	22237676	22237702	PARCLIP_HUR.train.neg_97448		+
chr22	34021046	34021073	PARCLIP_HUR.train.neg_73349		-
chr19	15487907	15487934	PARCLIP_HUR.train.neg_53262		-
chr22	46464554	46464578	PARCLIP_HUR.train.neg_74426		-
chr9	106863369	106863401	PARCLIP_HUR.train.neg_103256		+
chr8	76338070	76338088	PARCLIP_HUR.train.neg_98579		+
chr3	13404318	13404349	PARCLIP_HUR.train.neg_77015		-
chr20	43572170	43572197	PARCLIP_HUR.train.neg_62923		-
chr3	48754843	48754870	PARCLIP_HUR.train.neg_77631		-
chr2	75927677	75927711	PARCLIP_HUR.train.neg_57685		-
chrY	16823464	16823487	PARCLIP_HUR.train.neg_112935		+
chr20	60392826	60392846	PARCLIP_HUR.train.neg_61056		+
chr11	61136594	61136611	PARCLIP_HUR.train.neg_9468		+
chr10	75893940	75893955	PARCLIP_HUR.train.neg_7422		-
chr13	36904353	36904370	PARCLIP_HUR.train.neg_21496		-
chr3	12877103	12877128	PARCLIP_HUR.train.neg_77007		-
chr11	120196667	120196688	PARCLIP_HUR.train.neg_10760		+
chr9	97170178	97170202	PARCLIP_HUR.train.neg_103008		+
chr1	39762819	39762841	PARCLIP_HUR.train.neg_619		+
chr3	69056079	69056114	PARCLIP_HUR.train.neg_77929		-
chr8	33547957	33547985	PARCLIP_HUR.train.neg_97775		+
chr8	10402184	10402206	PARCLIP_HUR.train.neg_99657		-
chrX	149799062	149799086	PARCLIP_HUR.train.neg_108823		+
chr8	404962	404991	PARCLIP_HUR.train.neg_96979		+
chr3	33602152	33602182	PARCLIP_HUR.train.neg_77304		-
chr16	28841060	28841097	PARCLIP_HUR.train.neg_34546		+
chr12	6997614	6997637	PARCLIP_HUR.train.neg_16034		-
chr21	41071475	41071498	PARCLIP_HUR.train.neg_65564		+
chr11	62384935	62384964	PARCLIP_HUR.train.neg_12038		-
chr22	23496857	23496878	PARCLIP_HUR.train.neg_69798		+
chr11	85374553	85374573	PARCLIP_HUR.train.neg_12609		-
chr2	37406168	37406195	PARCLIP_HUR.train.neg_57153		-
chr17	20197765	20197789	PARCLIP_HUR.train.neg_39287		+
chr2	11677717	11677752	PARCLIP_HUR.train.neg_55024		+
chr10	18622687	18622717	PARCLIP_HUR.train.neg_3981		+
chr14	20926224	20926249	PARCLIP_HUR.train.neg_25875		-
chr3	16482823	16482859	PARCLIP_HUR.train.neg_77110		-
chr9	32573128	32573148	PARCLIP_HUR.train.neg_104588		-
chr16	50633801	50633825	PARCLIP_HUR.train.neg_34972		+
chr8	33334772	33334793	PARCLIP_HUR.train.neg_100106		-
chr12	51557855	51557880	PARCLIP_HUR.train.neg_16777		-
chr15	44734772	44734834	PARCLIP_HUR.train.neg_29063		+
chr11	33107577	33107612	PARCLIP_HUR.train.neg_9078		+
chr3	9720777	9720800	PARCLIP_HUR.train.neg_74750		+
chr1	151647440	151647460	PARCLIP_HUR.train.neg_1546		+
chr1	120909127	120909149	PARCLIP_HUR.train.neg_1413		+
chr11	94318577	94318596	PARCLIP_HUR.train.neg_10339		+
chr17	6820624	6820646	PARCLIP_HUR.train.neg_38847		+
chr5	132036987	132037010	PARCLIP_HUR.train.neg_87067		-
chr10	113940981	113941001	PARCLIP_HUR.train.neg_8037		-
chr15	72556532	72556559	PARCLIP_HUR.train.neg_32699		-
chr21	44278650	44278679	PARCLIP_HUR.train.neg_68635		-
chr9	33840257	33840281	PARCLIP_HUR.train.neg_102142		+
chr9	132686855	132686881	PARCLIP_HUR.train.neg_106169		-
chr14	51282293	51282317	PARCLIP_HUR.train.neg_26745		-
chr15	79155205	79155233	PARCLIP_HUR.train.neg_30302		+
chr8	93930282	93930309	PARCLIP_HUR.train.neg_100947		-
chr14	102641482	102641513	PARCLIP_HUR.train.neg_25652		+
chrX	85742913	85742939	PARCLIP_HUR.train.neg_108027		+
chr2	63831416	63831445	PARCLIP_HUR.train.neg_55718		+
chr15	28444314	28444335	PARCLIP_HUR.train.neg_31098		-
chr20	3801940	3801973	PARCLIP_HUR.train.neg_58674		+
chrX	30934560	30934587	PARCLIP_HUR.train.neg_109344		-
chrX	107351939	107351974	PARCLIP_HUR.train.neg_108295		+
chr22	38893818	38893853	PARCLIP_HUR.train.neg_73801		-
chr20	2637765	2637811	PARCLIP_HUR.train.neg_58616		+
chr19	11299493	11299516	PARCLIP_HUR.train.neg_52986		-
chr6	2340814	2340836	PARCLIP_HUR.train.neg_87622		+
chr21	48076944	48076979	PARCLIP_HUR.train.neg_66632		+
chr12	57961824	57961851	PARCLIP_HUR.train.neg_14639		+
chr13	50653423	50653452	PARCLIP_HUR.train.neg_22225		-
chr12	6324760	6324794	PARCLIP_HUR.train.neg_13452		+
chr17	27608058	27608085	PARCLIP_HUR.train.neg_42337		-
chr21	24464937	24464958	PARCLIP_HUR.train.neg_64231		+
chr8	55622379	55622407	PARCLIP_HUR.train.neg_98219		+
chr6	34843074	34843100	PARCLIP_HUR.train.neg_88486		+
chr10	93017580	93017615	PARCLIP_HUR.train.neg_5244		+
chr17	79792065	79792083	PARCLIP_HUR.train.neg_44048		-
chr12	2900099	2900125	PARCLIP_HUR.train.neg_15892		-
chr10	869786	869807	PARCLIP_HUR.train.neg_6107		-
chr2	13852278	13852304	PARCLIP_HUR.train.neg_56902		-
chr18	29804774	29804797	PARCLIP_HUR.train.neg_48182		-
chr20	61838617	61838641	PARCLIP_HUR.train.neg_63739		-
chr20	43120473	43120502	PARCLIP_HUR.train.neg_60282		+
chr18	76240719	76240748	PARCLIP_HUR.train.neg_46823		+
chr17	67891569	67891598	PARCLIP_HUR.train.neg_41147		+
chr4	295262	295297	PARCLIP_HUR.train.neg_81219		-
chr21	40716859	40716896	PARCLIP_HUR.train.neg_68437		-
chr8	119222761	119222787	PARCLIP_HUR.train.neg_101385		-
chrX	68946728	68946748	PARCLIP_HUR.train.neg_107729		+
chr19	58903560	58903585	PARCLIP_HUR.train.neg_52347		+
chr12	115115979	115116000	PARCLIP_HUR.train.neg_17795		-
chr17	41847092	41847117	PARCLIP_HUR.train.neg_42912		-
chrX	71450823	71450846	PARCLIP_HUR.train.neg_110065		-
chr7	141469559	141469583	PARCLIP_HUR.train.neg_94523		+
chr3	24901483	24901507	PARCLIP_HUR.train.neg_75085		+
chr2	152672617	152672641	PARCLIP_HUR.train.neg_58198		-
chr20	39929514	39929539	PARCLIP_HUR.train.neg_62769		-
chr3	33840360	33840376	PARCLIP_HUR.train.neg_75213		+
chr14	24031191	24031226	PARCLIP_HUR.train.neg_23382		+
chr5	150175258	150175282	PARCLIP_HUR.train.neg_85297		+
chr11	62574810	62574837	PARCLIP_HUR.train.neg_12100		-
chr9	125033078	125033107	PARCLIP_HUR.train.neg_103596		+
chr8	124040504	124040527	PARCLIP_HUR.train.neg_101449		-
chrX	46370293	46370323	PARCLIP_HUR.train.neg_109518		-
chr1	22794961	22794989	PARCLIP_HUR.train.neg_272		+
chr8	124443015	124443042	PARCLIP_HUR.train.neg_99266		+
chr21	46687602	46687633	PARCLIP_HUR.train.neg_68995		-
chr1	68956298	68956333	PARCLIP_HUR.train.neg_2812		-
chr6	24708598	24708622	PARCLIP_HUR.train.neg_90366		-
chr4	1295276	1295303	PARCLIP_HUR.train.neg_78949		+
chr9	93641033	93641063	PARCLIP_HUR.train.neg_102903		+
chr21	30434425	30434470	PARCLIP_HUR.train.neg_67421		-
chr1	84965350	84965369	PARCLIP_HUR.train.neg_2870		-
chr13	37440499	37440521	PARCLIP_HUR.train.neg_21521		-
chr14	59918642	59918668	PARCLIP_HUR.train.neg_26981		-
chrY	13515964	13515991	PARCLIP_HUR.train.neg_113932		-
chr11	61731932	61731955	PARCLIP_HUR.train.neg_12011		-
chr8	11012644	11012660	PARCLIP_HUR.train.neg_99678		-
chr14	105911946	105911969	PARCLIP_HUR.train.neg_25820		+
chrX	70800079	70800107	PARCLIP_HUR.train.neg_107858		+
chr12	98937521	98937547	PARCLIP_HUR.train.neg_15186		+
chr7	134840015	134840038	PARCLIP_HUR.train.neg_96733		-
chr13	36196856	36196884	PARCLIP_HUR.train.neg_18696		+
chr5	34922126	34922148	PARCLIP_HUR.train.neg_83692		+
chr12	12788180	12788198	PARCLIP_HUR.train.neg_13682		+
chr20	23352708	23352743	PARCLIP_HUR.train.neg_59366		+
chr15	22836581	22836601	PARCLIP_HUR.train.neg_28246		+
chr4	19416389	19416424	PARCLIP_HUR.train.neg_81625		-
chr20	12288666	12288692	PARCLIP_HUR.train.neg_61747		-
chr2	169005470	169005490	PARCLIP_HUR.train.neg_58261		-
chr6	33241296	33241317	PARCLIP_HUR.train.neg_88442		+
chr14	104026323	104026343	PARCLIP_HUR.train.neg_28160		-
chr3	89181265	89181292	PARCLIP_HUR.train.neg_75974		+
chr11	65829036	65829058	PARCLIP_HUR.train.neg_9719		+
chr22	44204866	44204894	PARCLIP_HUR.train.neg_74311		-
chr12	1177070	1177097	PARCLIP_HUR.train.neg_13330		+
chr12	57029537	57029554	PARCLIP_HUR.train.neg_16930		-
chr14	55434527	55434553	PARCLIP_HUR.train.neg_26901		-
chr8	42900168	42900187	PARCLIP_HUR.train.neg_98090		+
chr21	38768968	38768991	PARCLIP_HUR.train.neg_65324		+
chr18	39808349	39808378	PARCLIP_HUR.train.neg_45789		+
chr21	45386991	45387014	PARCLIP_HUR.train.neg_66098		+
chr3	113763069	113763104	PARCLIP_HUR.train.neg_76261		+
chr13	110381752	110381786	PARCLIP_HUR.train.neg_20407		+
chr3	64104380	64104402	PARCLIP_HUR.train.neg_77897		-
chr15	69519662	69519682	PARCLIP_HUR.train.neg_29840		+
chr11	66117360	66117379	PARCLIP_HUR.train.neg_9741		+
chr16	67079429	67079449	PARCLIP_HUR.train.neg_35322		+
chr20	46194887	46194911	PARCLIP_HUR.train.neg_60486		+
chr13	30157690	30157713	PARCLIP_HUR.train.neg_21310		-
chr11	12480853	12480881	PARCLIP_HUR.train.neg_8734		+
chr16	75608983	75609004	PARCLIP_HUR.train.neg_35762		+
chrY	15866743	15866764	PARCLIP_HUR.train.neg_111861		+
chrX	77394011	77394041	PARCLIP_HUR.train.neg_110263		-
chrY	16884608	16884647	PARCLIP_HUR.train.neg_113067		+
chrY	15894558	15894581	PARCLIP_HUR.train.neg_111975		+
chr13	73342312	73342334	PARCLIP_HUR.train.neg_22448		-
chr10	82266459	82266481	PARCLIP_HUR.train.neg_5085		+
chr2	27005011	27005031	PARCLIP_HUR.train.neg_55173		+
chr9	37777828	37777856	PARCLIP_HUR.train.neg_102399		+
chr15	59665335	59665357	PARCLIP_HUR.train.neg_29464		+
chrX	37700695	37700715	PARCLIP_HUR.train.neg_109393		-
chr3	149535955	149535982	PARCLIP_HUR.train.neg_78603		-
chr12	6601683	6601708	PARCLIP_HUR.train.neg_15965		-
chr21	40552155	40552179	PARCLIP_HUR.train.neg_68368		-
chrY	21225174	21225198	PARCLIP_HUR.train.neg_114648		-
chr6	36067565	36067588	PARCLIP_HUR.train.neg_88528		+
chr19	22240777	22240799	PARCLIP_HUR.train.neg_50626		+
chr14	35344195	35344230	PARCLIP_HUR.train.neg_26388		-
chr7	39297631	39297658	PARCLIP_HUR.train.neg_92960		+
chr15	75736129	75736147	PARCLIP_HUR.train.neg_32837		-
chr18	77934627	77934648	PARCLIP_HUR.train.neg_46984		+
chr5	167943543	167943569	PARCLIP_HUR.train.neg_85408		+
chrY	14901595	14901617	PARCLIP_HUR.train.neg_111564		+
chr7	4768401	4768446	PARCLIP_HUR.train.neg_92367		+
chr1	145510103	145510123	PARCLIP_HUR.train.neg_1456		+
chr16	56786205	56786224	PARCLIP_HUR.train.neg_35134		+
chr15	78840388	78840410	PARCLIP_HUR.train.neg_30269		+
chr15	101267111	101267142	PARCLIP_HUR.train.neg_30937		+
chrX	84500833	84500851	PARCLIP_HUR.train.neg_108001		+
chr6	128096609	128096634	PARCLIP_HUR.train.neg_91939		-
chr22	19945380	19945406	PARCLIP_HUR.train.neg_69429		+
chr22	32871788	32871809	PARCLIP_HUR.train.neg_70664		+
chr16	82820390	82820420	PARCLIP_HUR.train.neg_35913		+
chr6	39082499	39082519	PARCLIP_HUR.train.neg_90949		-
chr20	32265756	32265775	PARCLIP_HUR.train.neg_62209		-
chr11	111569426	111569449	PARCLIP_HUR.train.neg_10529		+
chr6	13807504	13807538	PARCLIP_HUR.train.neg_90244		-
chr6	10781500	10781523	PARCLIP_HUR.train.neg_87761		+
chr7	90117543	90117578	PARCLIP_HUR.train.neg_93603		+
chr20	43964047	43964068	PARCLIP_HUR.train.neg_62980		-
chr14	24669020	24669045	PARCLIP_HUR.train.neg_26175		-
chr20	44433562	44433583	PARCLIP_HUR.train.neg_60402		+
chr7	29169440	29169460	PARCLIP_HUR.train.neg_95234		-
chr13	107153906	107153929	PARCLIP_HUR.train.neg_22961		-
chr5	35634235	35634257	PARCLIP_HUR.train.neg_83707		+
chr9	89651644	89651678	PARCLIP_HUR.train.neg_105233		-
chr22	42215420	42215444	PARCLIP_HUR.train.neg_71471		+
chr12	56511345	56511373	PARCLIP_HUR.train.neg_14528		+
chr18	3273785	3273807	PARCLIP_HUR.train.neg_44321		+
chr17	47816111	47816132	PARCLIP_HUR.train.neg_43214		-
chr14	35339210	35339230	PARCLIP_HUR.train.neg_26387		-
chr13	45915092	45915114	PARCLIP_HUR.train.neg_21940		-
chr22	19080777	19080795	PARCLIP_HUR.train.neg_72262		-
chr9	86601717	86601734	PARCLIP_HUR.train.neg_102774		+
chr21	42547835	42547858	PARCLIP_HUR.train.neg_65618		+
chr3	56292368	56292394	PARCLIP_HUR.train.neg_77813		-
chr21	19161076	19161098	PARCLIP_HUR.train.neg_66891		-
chr13	100197726	100197747	PARCLIP_HUR.train.neg_20167		+
chr20	13798518	13798546	PARCLIP_HUR.train.neg_59000		+
chr9	27555145	27555169	PARCLIP_HUR.train.neg_104539		-
chr21	43669582	43669604	PARCLIP_HUR.train.neg_65765		+
chr11	86049815	86049841	PARCLIP_HUR.train.neg_10185		+
chr1	59363591	59363612	PARCLIP_HUR.train.neg_869		+
chr3	24009684	24009709	PARCLIP_HUR.train.neg_75077		+
chr4	758251	758277	PARCLIP_HUR.train.neg_81232		-
chrY	16692613	16692635	PARCLIP_HUR.train.neg_112637		+
chr15	52254402	52254430	PARCLIP_HUR.train.neg_31937		-
chr11	47372303	47372330	PARCLIP_HUR.train.neg_11786		-
chr1	120934560	120934584	PARCLIP_HUR.train.neg_1415		+
chr15	83797405	83797425	PARCLIP_HUR.train.neg_33073		-
chr21	37437393	37437418	PARCLIP_HUR.train.neg_68113		-
chr18	29478133	29478163	PARCLIP_HUR.train.neg_48161		-
chr19	41258767	41258796	PARCLIP_HUR.train.neg_51304		+
chr19	21642379	21642407	PARCLIP_HUR.train.neg_50610		+
chr3	3208364	3208377	PARCLIP_HUR.train.neg_76864		-
chr6	150049424	150049445	PARCLIP_HUR.train.neg_92139		-
chr20	42302533	42302563	PARCLIP_HUR.train.neg_60232		+
chr11	47367654	47367682	PARCLIP_HUR.train.neg_11785		-
chr10	91175766	91175790	PARCLIP_HUR.train.neg_5222		+
chr7	105736109	105736141	PARCLIP_HUR.train.neg_96372		-
chr20	17940099	17940119	PARCLIP_HUR.train.neg_61828		-
chr16	73038086	73038109	PARCLIP_HUR.train.neg_38147		-
chr13	27673781	27673802	PARCLIP_HUR.train.neg_21160		-
chr14	93663044	93663075	PARCLIP_HUR.train.neg_25354		+
chr19	2782099	2782122	PARCLIP_HUR.train.neg_52580		-
chr9	69080453	69080479	PARCLIP_HUR.train.neg_102488		+
chr20	17585251	17585269	PARCLIP_HUR.train.neg_59094		+
chr4	13544164	13544187	PARCLIP_HUR.train.neg_81523		-
chr5	149460340	149460365	PARCLIP_HUR.train.neg_87365		-
chrX	23802036	23802058	PARCLIP_HUR.train.neg_106885		+
chr3	195242623	195242645	PARCLIP_HUR.train.neg_78839		-
chr13	64645780	64645806	PARCLIP_HUR.train.neg_22363		-
chr6	84896263	84896286	PARCLIP_HUR.train.neg_91439		-
chr8	71274515	71274540	PARCLIP_HUR.train.neg_100589		-
chr21	41502931	41502955	PARCLIP_HUR.train.neg_68502		-
chr13	103424099	103424125	PARCLIP_HUR.train.neg_22930		-
chr18	32622318	32622344	PARCLIP_HUR.train.neg_45547		+
chr18	21005923	21005950	PARCLIP_HUR.train.neg_47782		-
chr3	185315318	185315346	PARCLIP_HUR.train.neg_76803		+
chr13	73345540	73345575	PARCLIP_HUR.train.neg_22450		-
chr12	124209618	124209636	PARCLIP_HUR.train.neg_15734		+
chr6	7161371	7161398	PARCLIP_HUR.train.neg_87687		+
chr20	57449340	57449354	PARCLIP_HUR.train.neg_60918		+
chr17	5391222	5391272	PARCLIP_HUR.train.neg_38830		+
chr22	40864406	40864434	PARCLIP_HUR.train.neg_73888		-
chr17	63013548	63013567	PARCLIP_HUR.train.neg_43621		-
chr12	56216694	56216718	PARCLIP_HUR.train.neg_16864		-
chr17	17044875	17044909	PARCLIP_HUR.train.neg_39110		+
chr18	30503632	30503652	PARCLIP_HUR.train.neg_45462		+
chr13	100170196	100170226	PARCLIP_HUR.train.neg_20157		+
chr15	45347158	45347187	PARCLIP_HUR.train.neg_31698		-
chrX	106880337	106880357	PARCLIP_HUR.train.neg_108287		+
chr7	63996571	63996594	PARCLIP_HUR.train.neg_95687		-
chr17	57352449	57352476	PARCLIP_HUR.train.neg_40757		+
chr17	42514733	42514761	PARCLIP_HUR.train.neg_42971		-
chr12	44181363	44181387	PARCLIP_HUR.train.neg_14148		+
chr14	100696794	100696822	PARCLIP_HUR.train.neg_28087		-
chr21	45159260	45159284	PARCLIP_HUR.train.neg_66022		+
chr12	49973980	49974009	PARCLIP_HUR.train.neg_14258		+
chr21	35645283	35645301	PARCLIP_HUR.train.neg_64936		+
chrX	84516986	84517021	PARCLIP_HUR.train.neg_108013		+
chr18	59167977	59168002	PARCLIP_HUR.train.neg_46451		+
chr17	76093554	76093582	PARCLIP_HUR.train.neg_41314		+
chr14	31557680	31557700	PARCLIP_HUR.train.neg_23551		+
chr3	85068371	85068401	PARCLIP_HUR.train.neg_75933		+
chr6	3142821	3142856	PARCLIP_HUR.train.neg_87648		+
chr13	36931914	36931941	PARCLIP_HUR.train.neg_18712		+
chr22	29553841	29553865	PARCLIP_HUR.train.neg_70339		+
chrY	16799868	16799892	PARCLIP_HUR.train.neg_112876		+
chr22	36714589	36714617	PARCLIP_HUR.train.neg_73507		-
chr22	31847363	31847385	PARCLIP_HUR.train.neg_73184		-
chr10	94407837	94407862	PARCLIP_HUR.train.neg_5293		+
chr19	37588496	37588531	PARCLIP_HUR.train.neg_53920		-
chr20	42934184	42934248	PARCLIP_HUR.train.neg_62846		-
chr12	75888096	75888125	PARCLIP_HUR.train.neg_14980		+
chr18	60605604	60605635	PARCLIP_HUR.train.neg_46570		+
chr20	47861562	47861587	PARCLIP_HUR.train.neg_63250		-
chr22	36051272	36051298	PARCLIP_HUR.train.neg_70807		+
chr18	4289167	4289185	PARCLIP_HUR.train.neg_47282		-
chrY	14860197	14860222	PARCLIP_HUR.train.neg_111396		+
chr19	37060222	37060242	PARCLIP_HUR.train.neg_53858		-
chr10	33339433	33339455	PARCLIP_HUR.train.neg_4213		+
chr13	49755977	49756010	PARCLIP_HUR.train.neg_19314		+
chr18	43469594	43469613	PARCLIP_HUR.train.neg_48553		-
chr8	72996561	72996588	PARCLIP_HUR.train.neg_98477		+
chr22	38758323	38758346	PARCLIP_HUR.train.neg_73767		-
chr19	21548148	21548184	PARCLIP_HUR.train.neg_50603		+
chr8	101163357	101163383	PARCLIP_HUR.train.neg_99029		+
chr14	70180155	70180179	PARCLIP_HUR.train.neg_24810		+
chr17	31696062	31696088	PARCLIP_HUR.train.neg_42421		-
chr16	66642963	66642984	PARCLIP_HUR.train.neg_35293		+
chr16	70360981	70361000	PARCLIP_HUR.train.neg_35600		+
chr14	95636619	95636643	PARCLIP_HUR.train.neg_25436		+
chr4	89151909	89151934	PARCLIP_HUR.train.neg_82483		-
chr11	82746114	82746135	PARCLIP_HUR.train.neg_12564		-
chr14	38463862	38463882	PARCLIP_HUR.train.neg_23761		+
chr9	71686613	71686637	PARCLIP_HUR.train.neg_102529		+
chr21	30667108	30667132	PARCLIP_HUR.train.neg_64434		+
chr15	72201914	72201935	PARCLIP_HUR.train.neg_32665		-
chr17	4161767	4161785	PARCLIP_HUR.train.neg_41733		-
chrY	16712935	16712954	PARCLIP_HUR.train.neg_112686		+
chr2	51090039	51090059	PARCLIP_HUR.train.neg_57348		-
chr22	38366938	38366959	PARCLIP_HUR.train.neg_71010		+
chr13	50506602	50506624	PARCLIP_HUR.train.neg_22207		-
chr19	44339269	44339299	PARCLIP_HUR.train.neg_51415		+
chrY	13513056	13513118	PARCLIP_HUR.train.neg_113898		-
chr22	45558357	45558379	PARCLIP_HUR.train.neg_74414		-
chr2	3415864	3415888	PARCLIP_HUR.train.neg_54956		+
chr13	50313474	50313494	PARCLIP_HUR.train.neg_22170		-
chr22	36631354	36631372	PARCLIP_HUR.train.neg_73482		-
chr20	25432145	25432173	PARCLIP_HUR.train.neg_59438		+
chr1	75207948	75207977	PARCLIP_HUR.train.neg_1012		+
chr18	37441123	37441147	PARCLIP_HUR.train.neg_48461		-
chr13	29621081	29621104	PARCLIP_HUR.train.neg_18519		+
chrX	2999346	2999374	PARCLIP_HUR.train.neg_106457		+
chr12	10104943	10104961	PARCLIP_HUR.train.neg_13639		+
chr19	50901350	50901380	PARCLIP_HUR.train.neg_51773		+
chr16	14026370	14026400	PARCLIP_HUR.train.neg_33995		+
chr6	43740441	43740465	PARCLIP_HUR.train.neg_88814		+
chr4	158264606	158264636	PARCLIP_HUR.train.neg_81074		+
chr21	45403705	45403732	PARCLIP_HUR.train.neg_66104		+
chr18	33075737	33075761	PARCLIP_HUR.train.neg_48325		-
chr4	129206465	129206500	PARCLIP_HUR.train.neg_82992		-
chr8	23017917	23017945	PARCLIP_HUR.train.neg_99874		-
chr7	99042615	99042650	PARCLIP_HUR.train.neg_93796		+
chr19	36033735	36033755	PARCLIP_HUR.train.neg_53771		-
chrX	73043916	73043941	PARCLIP_HUR.train.neg_110136		-
chr22	23546087	23546108	PARCLIP_HUR.train.neg_69814		+
chr9	100265343	100265366	PARCLIP_HUR.train.neg_103084		+
chr9	66467213	66467242	PARCLIP_HUR.train.neg_102471		+
chr1	32981034	32981055	PARCLIP_HUR.train.neg_517		+
chr2	101897883	101897909	PARCLIP_HUR.train.neg_57901		-
chr22	18099144	18099173	PARCLIP_HUR.train.neg_72165		-
chr7	12728670	12728689	PARCLIP_HUR.train.neg_92542		+
chr8	30966414	30966441	PARCLIP_HUR.train.neg_97735		+
chr11	66995967	66995989	PARCLIP_HUR.train.neg_9770		+
chr6	3737454	3737489	PARCLIP_HUR.train.neg_90089		-
chr15	41536985	41537012	PARCLIP_HUR.train.neg_28780		+
chr3	41262378	41262392	PARCLIP_HUR.train.neg_75380		+
chr7	107885082	107885105	PARCLIP_HUR.train.neg_96417		-
chr12	54469909	54469929	PARCLIP_HUR.train.neg_14426		+
chr16	3354747	3354766	PARCLIP_HUR.train.neg_36401		-
chr18	1387670	1387691	PARCLIP_HUR.train.neg_47150		-
chr22	26575706	26575735	PARCLIP_HUR.train.neg_70064		+
chr19	19278036	19278056	PARCLIP_HUR.train.neg_53412		-
chr8	17035050	17035072	PARCLIP_HUR.train.neg_97263		+
chrX	47017831	47017857	PARCLIP_HUR.train.neg_107257		+
chr19	37217504	37217525	PARCLIP_HUR.train.neg_51012		+
chr19	15404582	15404600	PARCLIP_HUR.train.neg_53248		-
chr2	211332540	211332568	PARCLIP_HUR.train.neg_58419		-
chr10	20490523	20490554	PARCLIP_HUR.train.neg_4028		+
chr15	42764244	42764263	PARCLIP_HUR.train.neg_31537		-
chr4	57378891	57378914	PARCLIP_HUR.train.neg_79903		+
chr13	41527384	41527418	PARCLIP_HUR.train.neg_21737		-
chr20	1329475	1329501	PARCLIP_HUR.train.neg_58545		+
chr20	30989082	30989108	PARCLIP_HUR.train.neg_59596		+
chr12	66325840	66325864	PARCLIP_HUR.train.neg_14778		+
chr17	66685292	66685316	PARCLIP_HUR.train.neg_41129		+
chr14	88910823	88910856	PARCLIP_HUR.train.neg_25217		+
chr19	36968546	36968575	PARCLIP_HUR.train.neg_53837		-
chr10	114191190	114191212	PARCLIP_HUR.train.neg_8048		-
chr17	33289769	33289818	PARCLIP_HUR.train.neg_39713		+
chr14	54876202	54876229	PARCLIP_HUR.train.neg_24151		+
chr20	18436512	18436535	PARCLIP_HUR.train.neg_61859		-
chr21	20021326	20021361	PARCLIP_HUR.train.neg_64167		+
chr21	39352259	39352294	PARCLIP_HUR.train.neg_68270		-
chr19	52397423	52397452	PARCLIP_HUR.train.neg_54571		-
chr21	33652784	33652811	PARCLIP_HUR.train.neg_64585		+
chr19	36609770	36609805	PARCLIP_HUR.train.neg_50947		+
chr17	21460323	21460347	PARCLIP_HUR.train.neg_42238		-
chr21	33044975	33044997	PARCLIP_HUR.train.neg_67544		-
chr15	66583915	66583938	PARCLIP_HUR.train.neg_32497		-
chr22	38258307	38258330	PARCLIP_HUR.train.neg_70949		+
chr4	129031857	129031889	PARCLIP_HUR.train.neg_80843		+
chr10	50734992	50735015	PARCLIP_HUR.train.neg_7002		-
chr6	31590457	31590482	PARCLIP_HUR.train.neg_88345		+
chr21	38603750	38603769	PARCLIP_HUR.train.neg_65292		+
chr2	54000380	54000409	PARCLIP_HUR.train.neg_55592		+
chr5	38592178	38592212	PARCLIP_HUR.train.neg_85956		-
chr10	99475602	99475624	PARCLIP_HUR.train.neg_5437		+
chr10	69766334	69766351	PARCLIP_HUR.train.neg_7206		-
chr15	28076316	28076342	PARCLIP_HUR.train.neg_31078		-
chr18	402697	402719	PARCLIP_HUR.train.neg_47059		-
chr2	10070647	10070668	PARCLIP_HUR.train.neg_55007		+
chr22	24751204	24751226	PARCLIP_HUR.train.neg_69898		+
chr17	1699434	1699458	PARCLIP_HUR.train.neg_41626		-
chr14	35530939	35530964	PARCLIP_HUR.train.neg_23671		+
chr17	14063406	14063430	PARCLIP_HUR.train.neg_39018		+
chr18	73414417	73414441	PARCLIP_HUR.train.neg_49489		-
chr11	75623545	75623563	PARCLIP_HUR.train.neg_10034		+
chr16	23088168	23088185	PARCLIP_HUR.train.neg_36992		-
chr16	56507996	56508031	PARCLIP_HUR.train.neg_35102		+
chr22	26940926	26940951	PARCLIP_HUR.train.neg_72761		-
chr11	43483942	43483964	PARCLIP_HUR.train.neg_9213		+
chr20	3878751	3878774	PARCLIP_HUR.train.neg_58698		+
chr12	27421190	27421225	PARCLIP_HUR.train.neg_13936		+
chrX	103433691	103433713	PARCLIP_HUR.train.neg_108243		+
chr4	14771225	14771252	PARCLIP_HUR.train.neg_81555		-
chr7	5518643	5518663	PARCLIP_HUR.train.neg_94839		-
chr14	21565000	21565020	PARCLIP_HUR.train.neg_25893		-
chr12	123886615	123886636	PARCLIP_HUR.train.neg_15695		+
chr14	65396847	65396868	PARCLIP_HUR.train.neg_24594		+
chr21	46356038	46356058	PARCLIP_HUR.train.neg_68972		-
chr7	22972273	22972309	PARCLIP_HUR.train.neg_95075		-
chr21	46232199	46232215	PARCLIP_HUR.train.neg_68881		-
chr2	65693949	65693973	PARCLIP_HUR.train.neg_55764		+
chr6	163023069	163023096	PARCLIP_HUR.train.neg_92225		-
chr4	46825186	46825216	PARCLIP_HUR.train.neg_81878		-
chr15	67705382	67705402	PARCLIP_HUR.train.neg_29737		+
chr17	30813920	30813944	PARCLIP_HUR.train.neg_39676		+
chr16	81033193	81033217	PARCLIP_HUR.train.neg_38372		-
chr14	24662393	24662416	PARCLIP_HUR.train.neg_26173		-
chr17	40181851	40181871	PARCLIP_HUR.train.neg_42797		-
chr16	66519908	66519943	PARCLIP_HUR.train.neg_37800		-
chr5	78787502	78787524	PARCLIP_HUR.train.neg_86552		-
chr15	32984103	32984130	PARCLIP_HUR.train.neg_28553		+
chr17	18793474	18793502	PARCLIP_HUR.train.neg_39226		+
chrX	100878412	100878434	PARCLIP_HUR.train.neg_108132		+
chr5	71560319	71560345	PARCLIP_HUR.train.neg_86393		-
chr3	28367577	28367600	PARCLIP_HUR.train.neg_77216		-
chr22	27751717	27751752	PARCLIP_HUR.train.neg_70213		+
chr16	58663265	58663288	PARCLIP_HUR.train.neg_37745		-
chr1	46155086	46155108	PARCLIP_HUR.train.neg_747		+
chr15	77225894	77225934	PARCLIP_HUR.train.neg_30175		+
chr9	37840905	37840925	PARCLIP_HUR.train.neg_102404		+
chr7	129812927	129812947	PARCLIP_HUR.train.neg_96639		-
chr8	70580211	70580240	PARCLIP_HUR.train.neg_100568		-
chr9	99174358	99174377	PARCLIP_HUR.train.neg_105438		-
chr18	42602291	42602313	PARCLIP_HUR.train.neg_45836		+
chr16	11349345	11349396	PARCLIP_HUR.train.neg_36629		-
chr6	69973302	69973329	PARCLIP_HUR.train.neg_89062		+
chr18	8621125	8621155	PARCLIP_HUR.train.neg_44522		+
chr22	24006442	24006477	PARCLIP_HUR.train.neg_72638		-
chr4	42122144	42122171	PARCLIP_HUR.train.neg_81813		-
chr14	50582727	50582748	PARCLIP_HUR.train.neg_26668		-
chr8	6486511	6486536	PARCLIP_HUR.train.neg_99584		-
chr15	72388132	72388159	PARCLIP_HUR.train.neg_32672		-
chr16	65297126	65297148	PARCLIP_HUR.train.neg_35264		+
chr9	7009427	7009452	PARCLIP_HUR.train.neg_101901		+
chr10	15137547	15137572	PARCLIP_HUR.train.neg_6321		-
chr12	83101829	83101859	PARCLIP_HUR.train.neg_15041		+
chr20	18450107	18450133	PARCLIP_HUR.train.neg_59150		+
chr17	57964268	57964295	PARCLIP_HUR.train.neg_43472		-
chr12	131358386	131358414	PARCLIP_HUR.train.neg_15773		+
chrY	16790937	16790965	PARCLIP_HUR.train.neg_112863		+
chr16	30094348	30094366	PARCLIP_HUR.train.neg_34660		+
chr8	3251197	3251222	PARCLIP_HUR.train.neg_99553		-
chr17	64306726	64306748	PARCLIP_HUR.train.neg_41001		+
chr21	45843692	45843729	PARCLIP_HUR.train.neg_66247		+
chr9	4609727	4609756	PARCLIP_HUR.train.neg_104192		-
chrY	7585474	7585511	PARCLIP_HUR.train.neg_113258		-
chr10	103541236	103541262	PARCLIP_HUR.train.neg_7886		-
chr13	51081731	51081758	PARCLIP_HUR.train.neg_19441		+
chr9	71763993	71764015	PARCLIP_HUR.train.neg_102536		+
chr17	30473955	30473985	PARCLIP_HUR.train.neg_39634		+
chr21	34897799	34897827	PARCLIP_HUR.train.neg_67930		-
chr11	47522945	47522969	PARCLIP_HUR.train.neg_11805		-
chr10	123255914	123255937	PARCLIP_HUR.train.neg_8210		-
chr11	63518269	63518289	PARCLIP_HUR.train.neg_9587		+
chr11	34103163	34103186	PARCLIP_HUR.train.neg_9098		+
chrX	129271981	129272011	PARCLIP_HUR.train.neg_110816		-
chr8	38660512	38660531	PARCLIP_HUR.train.neg_97923		+
chr8	75260723	75260757	PARCLIP_HUR.train.neg_98553		+
chr9	37089196	37089224	PARCLIP_HUR.train.neg_102334		+
chr21	40775858	40775876	PARCLIP_HUR.train.neg_65452		+
chr15	93256588	93256612	PARCLIP_HUR.train.neg_33291		-
chr17	30657402	30657437	PARCLIP_HUR.train.neg_42405		-
chr2	71154627	71154645	PARCLIP_HUR.train.neg_55855		+
chr3	10183374	10183400	PARCLIP_HUR.train.neg_74811		+
chr10	56405986	56406013	PARCLIP_HUR.train.neg_4491		+
chr20	23332232	23332254	PARCLIP_HUR.train.neg_59330		+
chrY	13506298	13506323	PARCLIP_HUR.train.neg_113815		-
chr13	64600642	64600667	PARCLIP_HUR.train.neg_22353		-
chr3	51516392	51516419	PARCLIP_HUR.train.neg_77701		-
chr10	25149190	25149225	PARCLIP_HUR.train.neg_6566		-
chr17	43005450	43005475	PARCLIP_HUR.train.neg_43004		-
chr20	34981724	34981748	PARCLIP_HUR.train.neg_59913		+
chr6	26654664	26654685	PARCLIP_HUR.train.neg_90411		-
chr19	44463138	44463157	PARCLIP_HUR.train.neg_51429		+
chr14	75143351	75143388	PARCLIP_HUR.train.neg_27494		-
chr10	134110982	134111011	PARCLIP_HUR.train.neg_8384		-
chr18	21531135	21531166	PARCLIP_HUR.train.neg_45238		+
chr4	141607321	141607340	PARCLIP_HUR.train.neg_83079		-
chr21	17126846	17126874	PARCLIP_HUR.train.neg_63882		+
chr17	29058001	29058019	PARCLIP_HUR.train.neg_39518		+
chr8	92157760	92157782	PARCLIP_HUR.train.neg_98786		+
chr16	18597251	18597285	PARCLIP_HUR.train.neg_34129		+
chr20	35992249	35992274	PARCLIP_HUR.train.neg_59993		+
chr3	23978140	23978165	PARCLIP_HUR.train.neg_77159		-
chr5	130705464	130705485	PARCLIP_HUR.train.neg_85014		+
chr5	59948587	59948610	PARCLIP_HUR.train.neg_86260		-
chr12	15979771	15979794	PARCLIP_HUR.train.neg_16203		-
chr22	24939580	24939599	PARCLIP_HUR.train.neg_72704		-
chr19	28910768	28910788	PARCLIP_HUR.train.neg_53601		-
chr7	27188777	27188800	PARCLIP_HUR.train.neg_95183		-
chr14	76677894	76677929	PARCLIP_HUR.train.neg_25137		+
chr1	75194408	75194443	PARCLIP_HUR.train.neg_2846		-
chr10	121351946	121351965	PARCLIP_HUR.train.neg_8193		-
chr12	54419583	54419595	PARCLIP_HUR.train.neg_14422		+
chr18	227924	227944	PARCLIP_HUR.train.neg_47016		-
chr10	81456921	81456943	PARCLIP_HUR.train.neg_7480		-
chr17	66433173	66433192	PARCLIP_HUR.train.neg_41100		+
chr14	55343067	55343086	PARCLIP_HUR.train.neg_26891		-
chr10	91384830	91384850	PARCLIP_HUR.train.neg_7583		-
chr9	7841143	7841178	PARCLIP_HUR.train.neg_104267		-
chr4	766130	766149	PARCLIP_HUR.train.neg_81239		-
chr2	70222931	70222956	PARCLIP_HUR.train.neg_57562		-
chr22	38620953	38620980	PARCLIP_HUR.train.neg_73735		-
chr1	86149001	86149020	PARCLIP_HUR.train.neg_2911		-
chr14	91210698	91210713	PARCLIP_HUR.train.neg_27859		-
chr15	65261160	65261179	PARCLIP_HUR.train.neg_32387		-
chr14	94533156	94533183	PARCLIP_HUR.train.neg_27989		-
chr18	39626616	39626650	PARCLIP_HUR.train.neg_45774		+
chr5	16531183	16531211	PARCLIP_HUR.train.neg_85712		-
chrX	101998019	101998042	PARCLIP_HUR.train.neg_108175		+
chr7	144075767	144075789	PARCLIP_HUR.train.neg_94555		+
chr7	107578082	107578107	PARCLIP_HUR.train.neg_96410		-
chrY	15890538	15890560	PARCLIP_HUR.train.neg_111954		+
chr9	130647299	130647333	PARCLIP_HUR.train.neg_106101		-
chr15	45664840	45664862	PARCLIP_HUR.train.neg_31710		-
chr1	37974903	37974928	PARCLIP_HUR.train.neg_2405		-
chrY	16872561	16872583	PARCLIP_HUR.train.neg_113041		+
chr21	34799327	34799345	PARCLIP_HUR.train.neg_64763		+
chr18	46451111	46451146	PARCLIP_HUR.train.neg_48739		-
chr20	1328866	1328889	PARCLIP_HUR.train.neg_58544		+
chr6	111215212	111215234	PARCLIP_HUR.train.neg_89445		+
chr22	43435450	43435470	PARCLIP_HUR.train.neg_71556		+
chrY	16927998	16928020	PARCLIP_HUR.train.neg_113151		+
chr20	61472928	61472956	PARCLIP_HUR.train.neg_63696		-
chr7	87470809	87470829	PARCLIP_HUR.train.neg_96001		-
chr19	58098930	58098958	PARCLIP_HUR.train.neg_52249		+
chr17	73345583	73345606	PARCLIP_HUR.train.neg_43770		-
chr18	60969348	60969369	PARCLIP_HUR.train.neg_49217		-
chr15	39884364	39884390	PARCLIP_HUR.train.neg_28650		+
chr14	23307573	23307594	PARCLIP_HUR.train.neg_23284		+
chr15	93255414	93255446	PARCLIP_HUR.train.neg_30796		+
chr22	50724203	50724229	PARCLIP_HUR.train.neg_74532		-
chr18	19756443	19756464	PARCLIP_HUR.train.neg_45123		+
chr17	15910123	15910146	PARCLIP_HUR.train.neg_39073		+
chr20	61954294	61954317	PARCLIP_HUR.train.neg_61223		+
chr9	100385963	100385990	PARCLIP_HUR.train.neg_105531		-
chr6	41066514	41066536	PARCLIP_HUR.train.neg_88653		+
chrX	20153493	20153515	PARCLIP_HUR.train.neg_109254		-
chr6	57463870	57463889	PARCLIP_HUR.train.neg_89034		+
chr12	27454431	27454451	PARCLIP_HUR.train.neg_13943		+
chr20	17578752	17578773	PARCLIP_HUR.train.neg_59090		+
chr13	100637981	100638003	PARCLIP_HUR.train.neg_20239		+
chrX	77253024	77253044	PARCLIP_HUR.train.neg_107935		+
chr9	88313325	88313347	PARCLIP_HUR.train.neg_105152		-
chrX	62567315	62567339	PARCLIP_HUR.train.neg_109915		-
chr10	99440119	99440146	PARCLIP_HUR.train.neg_7773		-
chr14	74087828	74087859	PARCLIP_HUR.train.neg_27410		-
chr17	62519379	62519404	PARCLIP_HUR.train.neg_40970		+
chr16	29812002	29812024	PARCLIP_HUR.train.neg_34599		+
chr22	36717640	36717663	PARCLIP_HUR.train.neg_73508		-
chr6	33265647	33265665	PARCLIP_HUR.train.neg_90787		-
chr19	31828990	31829009	PARCLIP_HUR.train.neg_53636		-
chr5	153828594	153828616	PARCLIP_HUR.train.neg_85322		+
chr4	1718432	1718461	PARCLIP_HUR.train.neg_81275		-
chr22	46711427	46711449	PARCLIP_HUR.train.neg_71815		+
chr14	76118020	76118045	PARCLIP_HUR.train.neg_27560		-
chr3	88138206	88138229	PARCLIP_HUR.train.neg_75949		+
chr19	58150009	58150031	PARCLIP_HUR.train.neg_52273		+
chr11	134087551	134087568	PARCLIP_HUR.train.neg_13270		-
chrX	111252263	111252290	PARCLIP_HUR.train.neg_110583		-
chr7	88834077	88834096	PARCLIP_HUR.train.neg_93590		+
chr7	91950968	91950988	PARCLIP_HUR.train.neg_93635		+
chrY	7670297	7670342	PARCLIP_HUR.train.neg_113666		-
chr14	39605711	39605734	PARCLIP_HUR.train.neg_23780		+
chr9	115306679	115306703	PARCLIP_HUR.train.neg_103436		+
chr16	337527	337549	PARCLIP_HUR.train.neg_36215		-
chr16	88036573	88036598	PARCLIP_HUR.train.neg_36031		+
chr5	43502268	43502297	PARCLIP_HUR.train.neg_86074		-
chrY	14956294	14956314	PARCLIP_HUR.train.neg_111784		+
chr21	33096933	33096957	PARCLIP_HUR.train.neg_67591		-
chr13	21968673	21968698	PARCLIP_HUR.train.neg_20927		-
chr16	50787695	50787717	PARCLIP_HUR.train.neg_35002		+
chr8	73956001	73956030	PARCLIP_HUR.train.neg_98507		+
chr14	23043812	23043847	PARCLIP_HUR.train.neg_26011		-
chr9	80834265	80834296	PARCLIP_HUR.train.neg_102691		+
chr5	133737394	133737419	PARCLIP_HUR.train.neg_85062		+
chr1	87630022	87630049	PARCLIP_HUR.train.neg_1105		+
chr5	57194429	57194452	PARCLIP_HUR.train.neg_86230		-
chr10	87721979	87722012	PARCLIP_HUR.train.neg_7510		-
chr11	66569508	66569535	PARCLIP_HUR.train.neg_9760		+
chr13	115056874	115056896	PARCLIP_HUR.train.neg_20697		+
chrY	16011656	16011682	PARCLIP_HUR.train.neg_112435		+
chr11	75279816	75279859	PARCLIP_HUR.train.neg_10025		+
chr1	158056696	158056721	PARCLIP_HUR.train.neg_1597		+
chr8	38833216	38833240	PARCLIP_HUR.train.neg_97942		+
chr16	47130826	47130846	PARCLIP_HUR.train.neg_37449		-
chr9	118111185	118111207	PARCLIP_HUR.train.neg_103530		+
chr14	57754790	57754811	PARCLIP_HUR.train.neg_24315		+
chr14	23055550	23055569	PARCLIP_HUR.train.neg_26021		-
chr14	39652007	39652026	PARCLIP_HUR.train.neg_23794		+
chr3	8773615	8773636	PARCLIP_HUR.train.neg_76909		-
chr15	79621651	79621672	PARCLIP_HUR.train.neg_30310		+
chr17	14224640	14224658	PARCLIP_HUR.train.neg_39028		+
chr7	1203242	1203261	PARCLIP_HUR.train.neg_92298		+
chr3	44914035	44914059	PARCLIP_HUR.train.neg_75484		+
chrX	23027766	23027804	PARCLIP_HUR.train.neg_109296		-
chr18	55842477	55842493	PARCLIP_HUR.train.neg_46298		+
chr9	17353719	17353746	PARCLIP_HUR.train.neg_101962		+
chr6	26283905	26283930	PARCLIP_HUR.train.neg_90400		-
chr18	33277495	33277525	PARCLIP_HUR.train.neg_45649		+
chr20	54977828	54977854	PARCLIP_HUR.train.neg_60738		+
chr7	98592027	98592047	PARCLIP_HUR.train.neg_93769		+
chr13	114138730	114138752	PARCLIP_HUR.train.neg_23155		-
chr9	99363193	99363214	PARCLIP_HUR.train.neg_105456		-
chr9	4692397	4692420	PARCLIP_HUR.train.neg_101841		+
chr7	41142643	41142671	PARCLIP_HUR.train.neg_93002		+
chr4	1278174	1278196	PARCLIP_HUR.train.neg_78943		+
chrX	12376563	12376598	PARCLIP_HUR.train.neg_106534		+
chr19	37013508	37013534	PARCLIP_HUR.train.neg_53848		-
chr17	56587147	56587169	PARCLIP_HUR.train.neg_43421		-
chr7	133465486	133465507	PARCLIP_HUR.train.neg_94407		+
chr17	55020711	55020732	PARCLIP_HUR.train.neg_43339		-
chr22	22072761	22072781	PARCLIP_HUR.train.neg_72488		-
chr7	139808262	139808288	PARCLIP_HUR.train.neg_96802		-
chr22	38711284	38711309	PARCLIP_HUR.train.neg_73762		-
chr18	56690856	56690886	PARCLIP_HUR.train.neg_46372		+
chr19	11879160	11879185	PARCLIP_HUR.train.neg_50120		+
chr20	1430687	1430711	PARCLIP_HUR.train.neg_61407		-
chr18	12095946	12095972	PARCLIP_HUR.train.neg_44772		+
chr14	64979070	64979096	PARCLIP_HUR.train.neg_24577		+
chr19	58496459	58496481	PARCLIP_HUR.train.neg_54876		-
chr10	97906770	97906791	PARCLIP_HUR.train.neg_5381		+
chr16	68692955	68692991	PARCLIP_HUR.train.neg_35457		+
chr22	31329071	31329101	PARCLIP_HUR.train.neg_73121		-
chr8	21957309	21957338	PARCLIP_HUR.train.neg_97419		+
chr20	634998	635020	PARCLIP_HUR.train.neg_61360		-
chr6	14127982	14127998	PARCLIP_HUR.train.neg_87846		+
chr6	39851746	39851768	PARCLIP_HUR.train.neg_88644		+
chr8	59466015	59466037	PARCLIP_HUR.train.neg_98295		+
chr17	28968020	28968042	PARCLIP_HUR.train.neg_39499		+
chr21	45372319	45372351	PARCLIP_HUR.train.neg_66089		+
chr12	129425882	129425909	PARCLIP_HUR.train.neg_15769		+
chr10	120464535	120464555	PARCLIP_HUR.train.neg_8159		-
chr9	99299324	99299349	PARCLIP_HUR.train.neg_105449		-
chr1	156167676	156167711	PARCLIP_HUR.train.neg_1585		+
chr3	128345508	128345528	PARCLIP_HUR.train.neg_78413		-
chr14	58635533	58635569	PARCLIP_HUR.train.neg_26948		-
chr9	140176061	140176084	PARCLIP_HUR.train.neg_104102		+
chr2	27152091	27152110	PARCLIP_HUR.train.neg_55185		+
chr13	25806708	25806753	PARCLIP_HUR.train.neg_21093		-
chr18	13355247	13355267	PARCLIP_HUR.train.neg_44967		+
chr5	79340257	79340292	PARCLIP_HUR.train.neg_84435		+
chr3	179301756	179301785	PARCLIP_HUR.train.neg_76755		+
chr17	5088556	5088576	PARCLIP_HUR.train.neg_41783		-
chrY	16683148	16683183	PARCLIP_HUR.train.neg_112614		+
chrX	38018803	38018823	PARCLIP_HUR.train.neg_109408		-
chr15	40680756	40680785	PARCLIP_HUR.train.neg_28719		+
chr11	66205009	66205042	PARCLIP_HUR.train.neg_12237		-
chr14	102285658	102285683	PARCLIP_HUR.train.neg_25615		+
chr2	10271022	10271041	PARCLIP_HUR.train.neg_55018		+
chr12	8236454	8236483	PARCLIP_HUR.train.neg_13554		+
chr6	39330735	39330754	PARCLIP_HUR.train.neg_90962		-
chr21	18886526	18886548	PARCLIP_HUR.train.neg_64015		+
chr15	41348675	41348699	PARCLIP_HUR.train.neg_31454		-
chr6	38664825	38664847	PARCLIP_HUR.train.neg_90936		-
chr18	32837869	32837891	PARCLIP_HUR.train.neg_48248		-
chr14	58740587	58740620	PARCLIP_HUR.train.neg_26956		-
chr20	60771782	60771806	PARCLIP_HUR.train.neg_61118		+
chrX	48767050	48767079	PARCLIP_HUR.train.neg_109641		-
chr1	7232891	7232911	PARCLIP_HUR.train.neg_70		+
chr12	121890564	121890590	PARCLIP_HUR.train.neg_17934		-
chr11	82923013	82923032	PARCLIP_HUR.train.neg_12584		-
chr12	112457002	112457026	PARCLIP_HUR.train.neg_15481		+
chrX	9519354	9519381	PARCLIP_HUR.train.neg_106472		+
chr10	104558805	104558822	PARCLIP_HUR.train.neg_5638		+
chr21	40862323	40862355	PARCLIP_HUR.train.neg_65504		+
chrX	100260487	100260508	PARCLIP_HUR.train.neg_110385		-
chr5	140306298	140306322	PARCLIP_HUR.train.neg_85204		+
chr2	44128528	44128549	PARCLIP_HUR.train.neg_57263		-
chr8	88650118	88650141	PARCLIP_HUR.train.neg_100813		-
chr13	101072086	101072115	PARCLIP_HUR.train.neg_20262		+
chr10	3208307	3208333	PARCLIP_HUR.train.neg_6141		-
chr5	27426135	27426161	PARCLIP_HUR.train.neg_85766		-
chr17	43526278	43526298	PARCLIP_HUR.train.neg_43018		-
chrX	45608402	45608429	PARCLIP_HUR.train.neg_109502		-
chr20	39676154	39676179	PARCLIP_HUR.train.neg_60167		+
chr7	35994836	35994860	PARCLIP_HUR.train.neg_92906		+
chr3	186271088	186271113	PARCLIP_HUR.train.neg_78798		-
chr9	116007693	116007718	PARCLIP_HUR.train.neg_103461		+
chr4	40062573	40062595	PARCLIP_HUR.train.neg_79630		+
chr15	89612404	89612423	PARCLIP_HUR.train.neg_30581		+
chr16	2787166	2787186	PARCLIP_HUR.train.neg_36341		-
chr18	52970906	52970924	PARCLIP_HUR.train.neg_48985		-
chr4	148796201	148796226	PARCLIP_HUR.train.neg_81001		+
chr1	9871168	9871188	PARCLIP_HUR.train.neg_2006		-
chrX	11779944	11779983	PARCLIP_HUR.train.neg_106516		+
chr15	65882695	65882723	PARCLIP_HUR.train.neg_32461		-
chr12	511176	511205	PARCLIP_HUR.train.neg_13289		+
chr12	124068279	124068310	PARCLIP_HUR.train.neg_18026		-
chr5	73976168	73976195	PARCLIP_HUR.train.neg_84272		+
chr14	96000790	96000809	PARCLIP_HUR.train.neg_25449		+
chr11	19254303	19254333	PARCLIP_HUR.train.neg_11479		-
chr10	27377627	27377654	PARCLIP_HUR.train.neg_6612		-
chrX	131157479	131157518	PARCLIP_HUR.train.neg_108629		+
chr21	47978776	47978797	PARCLIP_HUR.train.neg_66595		+
chr19	9765165	9765183	PARCLIP_HUR.train.neg_52898		-
chr15	74460258	74460280	PARCLIP_HUR.train.neg_32764		-
chr1	65457645	65457667	PARCLIP_HUR.train.neg_2779		-
chr21	16342605	16342629	PARCLIP_HUR.train.neg_66794		-
chrX	154538025	154538046	PARCLIP_HUR.train.neg_111183		-
chr9	131237635	131237658	PARCLIP_HUR.train.neg_103814		+
chr10	23517141	23517167	PARCLIP_HUR.train.neg_6551		-
chr21	40811620	40811645	PARCLIP_HUR.train.neg_68491		-
chr20	2643143	2643169	PARCLIP_HUR.train.neg_61462		-
chr9	100330243	100330264	PARCLIP_HUR.train.neg_103089		+
chr10	70717129	70717151	PARCLIP_HUR.train.neg_4690		+
chr15	91561032	91561051	PARCLIP_HUR.train.neg_33270		-
chr2	101582995	101583013	PARCLIP_HUR.train.neg_56100		+
chr10	16908203	16908227	PARCLIP_HUR.train.neg_6395		-
chr20	56875746	56875767	PARCLIP_HUR.train.neg_63563		-
chr10	12173937	12173972	PARCLIP_HUR.train.neg_3851		+
chr19	40867896	40867919	PARCLIP_HUR.train.neg_51276		+
chr20	55207588	55207609	PARCLIP_HUR.train.neg_60815		+
chr7	27588956	27588988	PARCLIP_HUR.train.neg_95210		-
chr1	93818723	93818742	PARCLIP_HUR.train.neg_1155		+
chr11	99852527	99852558	PARCLIP_HUR.train.neg_10393		+
chr14	60622365	60622390	PARCLIP_HUR.train.neg_24445		+
chr4	7051984	7052011	PARCLIP_HUR.train.neg_79176		+
chr18	77913386	77913408	PARCLIP_HUR.train.neg_46966		+
chr22	45194701	45194724	PARCLIP_HUR.train.neg_71629		+
chr21	47157243	47157271	PARCLIP_HUR.train.neg_66403		+
chr6	109721850	109721868	PARCLIP_HUR.train.neg_91761		-
chr6	36952546	36952566	PARCLIP_HUR.train.neg_90914		-
chr16	96670	96698	PARCLIP_HUR.train.neg_36181		-
chr19	23449019	23449039	PARCLIP_HUR.train.neg_53563		-
chr16	75605950	75605986	PARCLIP_HUR.train.neg_35758		+
chr14	81596019	81596047	PARCLIP_HUR.train.neg_27713		-
chr17	56772465	56772493	PARCLIP_HUR.train.neg_40722		+
chr6	112400392	112400413	PARCLIP_HUR.train.neg_91824		-
chr11	66523982	66524006	PARCLIP_HUR.train.neg_9754		+
chr8	23113165	23113187	PARCLIP_HUR.train.neg_97510		+
chr10	102120453	102120483	PARCLIP_HUR.train.neg_5503		+
chr2	106797042	106797070	PARCLIP_HUR.train.neg_57948		-
chr18	19323862	19323885	PARCLIP_HUR.train.neg_45094		+
chr14	29250222	29250245	PARCLIP_HUR.train.neg_23479		+
chr12	4656772	4656801	PARCLIP_HUR.train.neg_13425		+
chr18	77770749	77770772	PARCLIP_HUR.train.neg_49575		-
chr15	64829048	64829062	PARCLIP_HUR.train.neg_29641		+
chr10	74897366	74897386	PARCLIP_HUR.train.neg_7353		-
chr10	97813984	97814010	PARCLIP_HUR.train.neg_5374		+
chr5	79546972	79547007	PARCLIP_HUR.train.neg_86569		-
chr7	6738700	6738727	PARCLIP_HUR.train.neg_94921		-
chr3	52117993	52118025	PARCLIP_HUR.train.neg_77745		-
chr12	47643149	47643171	PARCLIP_HUR.train.neg_14199		+
chr17	40762534	40762563	PARCLIP_HUR.train.neg_40134		+
chr19	20579818	20579839	PARCLIP_HUR.train.neg_53497		-
chr4	23709799	23709834	PARCLIP_HUR.train.neg_79362		+
chr22	46490657	46490679	PARCLIP_HUR.train.neg_71736		+
chr15	100230081	100230116	PARCLIP_HUR.train.neg_30923		+
chr9	84213768	84213791	PARCLIP_HUR.train.neg_105037		-
chr3	184944510	184944528	PARCLIP_HUR.train.neg_78781		-
chr20	4927966	4927988	PARCLIP_HUR.train.neg_61561		-
chr18	10551453	10551478	PARCLIP_HUR.train.neg_44746		+
chr13	95265617	95265657	PARCLIP_HUR.train.neg_19968		+
chr9	79863382	79863403	PARCLIP_HUR.train.neg_102679		+
chr16	72756109	72756129	PARCLIP_HUR.train.neg_35692		+
chr21	34882692	34882714	PARCLIP_HUR.train.neg_67915		-
chr5	128440570	128440587	PARCLIP_HUR.train.neg_84989		+
chr2	191856224	191856249	PARCLIP_HUR.train.neg_58380		-
chrY	14845280	14845310	PARCLIP_HUR.train.neg_111339		+
chr14	57028757	57028779	PARCLIP_HUR.train.neg_24291		+
chr12	122776446	122776471	PARCLIP_HUR.train.neg_17951		-
chr5	153436584	153436606	PARCLIP_HUR.train.neg_85318		+
chr10	17683731	17683751	PARCLIP_HUR.train.neg_6447		-
chr16	89993413	89993438	PARCLIP_HUR.train.neg_36133		+
chrY	21220687	21220712	PARCLIP_HUR.train.neg_114634		-
chr15	66834293	66834321	PARCLIP_HUR.train.neg_29699		+
chr20	45938675	45938703	PARCLIP_HUR.train.neg_63175		-
chr19	16234733	16234758	PARCLIP_HUR.train.neg_50280		+
chr7	32918275	32918318	PARCLIP_HUR.train.neg_95285		-
chr11	114303942	114303974	PARCLIP_HUR.train.neg_10630		+
chr6	99890436	99890462	PARCLIP_HUR.train.neg_91640		-
chrY	16915541	16915587	PARCLIP_HUR.train.neg_114177		-
chr11	62556351	62556377	PARCLIP_HUR.train.neg_9557		+
chr4	52891908	52891929	PARCLIP_HUR.train.neg_81958		-
chr21	31126060	31126085	PARCLIP_HUR.train.neg_67473		-
chrY	7605793	7605835	PARCLIP_HUR.train.neg_113370		-
chr8	2462092	2462116	PARCLIP_HUR.train.neg_99537		-
chr6	20441262	20441284	PARCLIP_HUR.train.neg_87951		+
chr12	57671746	57671768	PARCLIP_HUR.train.neg_16988		-
chr13	37469197	37469220	PARCLIP_HUR.train.neg_21531		-
chr19	57744699	57744740	PARCLIP_HUR.train.neg_52181		+
chr16	75460591	75460613	PARCLIP_HUR.train.neg_38245		-
chr3	40486100	40486123	PARCLIP_HUR.train.neg_77375		-
chr5	111496922	111496944	PARCLIP_HUR.train.neg_84760		+
chr5	463341	463367	PARCLIP_HUR.train.neg_83390		+
chr18	33591202	33591227	PARCLIP_HUR.train.neg_48337		-
chr22	28360155	28360175	PARCLIP_HUR.train.neg_70248		+
chrY	13519587	13519609	PARCLIP_HUR.train.neg_113975		-
chr14	27588311	27588332	PARCLIP_HUR.train.neg_23445		+
chr10	63959269	63959289	PARCLIP_HUR.train.neg_7146		-
chr20	25619951	25619972	PARCLIP_HUR.train.neg_59440		+
chr3	10186779	10186814	PARCLIP_HUR.train.neg_74814		+
chr17	66269252	66269275	PARCLIP_HUR.train.neg_43678		-
chr1	111659954	111659981	PARCLIP_HUR.train.neg_3107		-
chr10	102108997	102109023	PARCLIP_HUR.train.neg_5496		+
chr17	7490921	7490952	PARCLIP_HUR.train.neg_38883		+
chr15	67797235	67797263	PARCLIP_HUR.train.neg_32567		-
chr19	19285224	19285243	PARCLIP_HUR.train.neg_53413		-
chr5	31982948	31982974	PARCLIP_HUR.train.neg_83656		+
chr2	74655652	74655675	PARCLIP_HUR.train.neg_57664		-
chr17	45213454	45213477	PARCLIP_HUR.train.neg_43099		-
chr19	1019891	1019931	PARCLIP_HUR.train.neg_52447		-
chr17	58731261	58731285	PARCLIP_HUR.train.neg_40846		+
chr17	45989228	45989255	PARCLIP_HUR.train.neg_43124		-
chr22	46685632	46685656	PARCLIP_HUR.train.neg_71803		+
chr14	47908197	47908232	PARCLIP_HUR.train.neg_26577		-
chr11	14633437	14633461	PARCLIP_HUR.train.neg_11357		-
chr7	150795082	150795102	PARCLIP_HUR.train.neg_94618		+
chr3	107913097	107913118	PARCLIP_HUR.train.neg_78151		-
chr8	48883075	48883100	PARCLIP_HUR.train.neg_98145		+
chr14	55513141	55513166	PARCLIP_HUR.train.neg_24201		+
chr8	141530311	141530339	PARCLIP_HUR.train.neg_101641		-
chr17	18099937	18099958	PARCLIP_HUR.train.neg_39162		+
chr4	78117206	78117230	PARCLIP_HUR.train.neg_80107		+
chr8	123834727	123834753	PARCLIP_HUR.train.neg_99245		+
chr19	2917005	2917020	PARCLIP_HUR.train.neg_49757		+
chr18	2614346	2614381	PARCLIP_HUR.train.neg_44242		+
chr21	37439381	37439409	PARCLIP_HUR.train.neg_68114		-
chr17	79792186	79792212	PARCLIP_HUR.train.neg_44049		-
chr19	44003785	44003815	PARCLIP_HUR.train.neg_54187		-
chr16	64524858	64524877	PARCLIP_HUR.train.neg_35256		+
chr4	71689916	71689940	PARCLIP_HUR.train.neg_82166		-
chr6	37255914	37255939	PARCLIP_HUR.train.neg_88589		+
chrM	10291	10327	PARCLIP_HUR.train.neg_106410		+
chr17	5331223	5331249	PARCLIP_HUR.train.neg_38824		+
chr20	25492611	25492646	PARCLIP_HUR.train.neg_62059		-
chr20	33637643	33637664	PARCLIP_HUR.train.neg_62370		-
chr20	31450767	31450791	PARCLIP_HUR.train.neg_59662		+
chr8	42961731	42961754	PARCLIP_HUR.train.neg_98101		+
chr21	31295289	31295311	PARCLIP_HUR.train.neg_67489		-
chr16	4782998	4783028	PARCLIP_HUR.train.neg_36519		-
chr22	38267004	38267029	PARCLIP_HUR.train.neg_70953		+
chr12	51469748	51469770	PARCLIP_HUR.train.neg_16768		-
chr18	50742413	50742431	PARCLIP_HUR.train.neg_46120		+
chr10	22620060	22620096	PARCLIP_HUR.train.neg_4055		+
chr14	92478253	92478275	PARCLIP_HUR.train.neg_27923		-
chr20	59851082	59851111	PARCLIP_HUR.train.neg_61033		+
chr13	30097223	30097244	PARCLIP_HUR.train.neg_21298		-
chr6	139500171	139500200	PARCLIP_HUR.train.neg_89743		+
chrY	21218939	21218959	PARCLIP_HUR.train.neg_114630		-
chr1	155566334	155566361	PARCLIP_HUR.train.neg_1577		+
chr18	43630528	43630554	PARCLIP_HUR.train.neg_48610		-
chr16	70309831	70309857	PARCLIP_HUR.train.neg_37980		-
chr12	81502759	81502786	PARCLIP_HUR.train.neg_15013		+
chr11	74345585	74345609	PARCLIP_HUR.train.neg_9964		+
chr6	137531698	137531729	PARCLIP_HUR.train.neg_92061		-
chr21	47569901	47569932	PARCLIP_HUR.train.neg_69110		-
chr8	91601746	91601768	PARCLIP_HUR.train.neg_100850		-
chr8	131307017	131307041	PARCLIP_HUR.train.neg_101563		-
chr10	73001805	73001829	PARCLIP_HUR.train.neg_4825		+
chr2	219439720	219439742	PARCLIP_HUR.train.neg_56697		+
chr16	30244867	30244891	PARCLIP_HUR.train.neg_37257		-
chr8	98730571	98730588	PARCLIP_HUR.train.neg_98972		+
chr6	45257759	45257781	PARCLIP_HUR.train.neg_91120		-
chrX	77162752	77162779	PARCLIP_HUR.train.neg_107927		+
chr17	4851981	4852002	PARCLIP_HUR.train.neg_41767		-
chr17	18760343	18760366	PARCLIP_HUR.train.neg_39220		+
chr15	57239348	57239369	PARCLIP_HUR.train.neg_29371		+
chr10	35639755	35639774	PARCLIP_HUR.train.neg_4228		+
chr11	19168435	19168461	PARCLIP_HUR.train.neg_8861		+
chr3	130723799	130723824	PARCLIP_HUR.train.neg_76432		+
chr8	104800657	104800683	PARCLIP_HUR.train.neg_99111		+
chr12	58026115	58026137	PARCLIP_HUR.train.neg_17013		-
chr8	75399212	75399234	PARCLIP_HUR.train.neg_98565		+
chr8	124782683	124782718	PARCLIP_HUR.train.neg_99269		+
chr10	125645877	125645897	PARCLIP_HUR.train.neg_8263		-
chr6	90428960	90428991	PARCLIP_HUR.train.neg_91530		-
chr20	56989502	56989537	PARCLIP_HUR.train.neg_60871		+
chr17	76332121	76332145	PARCLIP_HUR.train.neg_41338		+
chr20	62562452	62562484	PARCLIP_HUR.train.neg_61275		+
chr1	52952354	52952371	PARCLIP_HUR.train.neg_2661		-
chr22	26138929	26138953	PARCLIP_HUR.train.neg_70031		+
chr4	31112379	31112408	PARCLIP_HUR.train.neg_79467		+
chr2	178148155	178148179	PARCLIP_HUR.train.neg_58326		-
chr1	82442294	82442317	PARCLIP_HUR.train.neg_1069		+
chr11	107185336	107185365	PARCLIP_HUR.train.neg_12882		-
chr18	43483260	43483280	PARCLIP_HUR.train.neg_48558		-
chr5	139873092	139873118	PARCLIP_HUR.train.neg_85175		+
chr4	134793530	134793559	PARCLIP_HUR.train.neg_83008		-
chr8	145100755	145100776	PARCLIP_HUR.train.neg_99481		+
chr9	116044300	116044317	PARCLIP_HUR.train.neg_103470		+
chr22	41535508	41535532	PARCLIP_HUR.train.neg_71329		+
chrM	12520	12585	PARCLIP_HUR.train.neg_106425		+
chrX	17112228	17112250	PARCLIP_HUR.train.neg_106717		+
chr22	45177540	45177570	PARCLIP_HUR.train.neg_71624		+
chr8	54918862	54918891	PARCLIP_HUR.train.neg_100385		-
chr17	27217595	27217616	PARCLIP_HUR.train.neg_42307		-
chr14	31360826	31360854	PARCLIP_HUR.train.neg_23533		+
chr4	128604444	128604465	PARCLIP_HUR.train.neg_80801		+
chr4	135122193	135122216	PARCLIP_HUR.train.neg_83022		-
chr21	26317480	26317501	PARCLIP_HUR.train.neg_64294		+
chr1	110608369	110608391	PARCLIP_HUR.train.neg_1299		+
chr9	115760615	115760640	PARCLIP_HUR.train.neg_105789		-
chr14	37626648	37626671	PARCLIP_HUR.train.neg_26456		-
chr18	29127645	29127667	PARCLIP_HUR.train.neg_45379		+
chr15	72284952	72284968	PARCLIP_HUR.train.neg_29921		+
chr21	27115215	27115250	PARCLIP_HUR.train.neg_64334		+
chr11	61576722	61576745	PARCLIP_HUR.train.neg_12004		-
chr12	24995533	24995547	PARCLIP_HUR.train.neg_16295		-
chr10	88435605	88435633	PARCLIP_HUR.train.neg_5123		+
chr11	36453180	36453199	PARCLIP_HUR.train.neg_9166		+
chr22	21356647	21356667	PARCLIP_HUR.train.neg_69597		+
chr12	65083390	65083411	PARCLIP_HUR.train.neg_14745		+
chr21	38601592	38601609	PARCLIP_HUR.train.neg_65283		+
chr11	63961570	63961601	PARCLIP_HUR.train.neg_9635		+
chr7	151216026	151216046	PARCLIP_HUR.train.neg_96902		-
chr10	43645840	43645857	PARCLIP_HUR.train.neg_4300		+
chrX	48892893	48892919	PARCLIP_HUR.train.neg_109682		-
chr6	142655439	142655460	PARCLIP_HUR.train.neg_89749		+
chr3	40503434	40503464	PARCLIP_HUR.train.neg_75352		+
chr3	40275892	40275927	PARCLIP_HUR.train.neg_75335		+
chr18	9760198	9760220	PARCLIP_HUR.train.neg_44675		+
chr2	20249341	20249365	PARCLIP_HUR.train.neg_56967		-
chr11	42113371	42113392	PARCLIP_HUR.train.neg_11717		-
chr15	49288546	49288568	PARCLIP_HUR.train.neg_31803		-
chrY	15880854	15880878	PARCLIP_HUR.train.neg_111909		+
chr1	93964018	93964045	PARCLIP_HUR.train.neg_1162		+
chr10	43899544	43899574	PARCLIP_HUR.train.neg_6851		-
chrX	67450887	67450908	PARCLIP_HUR.train.neg_110002		-
chr16	19550689	19550718	PARCLIP_HUR.train.neg_34183		+
chr12	49920034	49920059	PARCLIP_HUR.train.neg_14257		+
chr19	44978905	44978948	PARCLIP_HUR.train.neg_54284		-
chr12	31458213	31458239	PARCLIP_HUR.train.neg_16425		-
chr4	134929796	134929819	PARCLIP_HUR.train.neg_83015		-
chr22	31050851	31050889	PARCLIP_HUR.train.neg_70434		+
chr16	46856310	46856329	PARCLIP_HUR.train.neg_37430		-
chr1	39670380	39670405	PARCLIP_HUR.train.neg_618		+
chr6	29990512	29990532	PARCLIP_HUR.train.neg_90527		-
chr6	27107571	27107591	PARCLIP_HUR.train.neg_90421		-
chr20	30774492	30774519	PARCLIP_HUR.train.neg_62151		-
chr17	40984418	40984442	PARCLIP_HUR.train.neg_40171		+
chr2	165413132	165413159	PARCLIP_HUR.train.neg_58239		-
chr14	89343828	89343849	PARCLIP_HUR.train.neg_25258		+
chr14	58729360	58729379	PARCLIP_HUR.train.neg_24368		+
chr4	5475030	5475053	PARCLIP_HUR.train.neg_79124		+
chr1	64343284	64343305	PARCLIP_HUR.train.neg_919		+
chr14	29237736	29237760	PARCLIP_HUR.train.neg_23466		+
chr1	21772031	21772054	PARCLIP_HUR.train.neg_262		+
chr1	52504976	52505003	PARCLIP_HUR.train.neg_2653		-
chr20	23349749	23349772	PARCLIP_HUR.train.neg_59357		+
chr4	281333	281352	PARCLIP_HUR.train.neg_81211		-
chr14	54944640	54944655	PARCLIP_HUR.train.neg_26874		-
chr14	69920357	69920381	PARCLIP_HUR.train.neg_24775		+
chr1	45799251	45799286	PARCLIP_HUR.train.neg_2561		-
chr9	125997322	125997352	PARCLIP_HUR.train.neg_105980		-
chr9	68440197	68440219	PARCLIP_HUR.train.neg_104836		-
chr20	31978080	31978101	PARCLIP_HUR.train.neg_62202		-
chr2	29682950	29682972	PARCLIP_HUR.train.neg_57096		-
chr5	74070985	74071008	PARCLIP_HUR.train.neg_84290		+
chr16	60527432	60527455	PARCLIP_HUR.train.neg_37766		-
chr1	93926128	93926158	PARCLIP_HUR.train.neg_1160		+
chr11	33364099	33364118	PARCLIP_HUR.train.neg_9088		+
chr2	149489090	149489116	PARCLIP_HUR.train.neg_56416		+
chrX	104909345	104909363	PARCLIP_HUR.train.neg_108257		+
chr4	166401403	166401427	PARCLIP_HUR.train.neg_81114		+
chr14	90730919	90730949	PARCLIP_HUR.train.neg_25289		+
chr6	33283985	33284020	PARCLIP_HUR.train.neg_90802		-
chr14	21863198	21863222	PARCLIP_HUR.train.neg_25946		-
chr5	133745282	133745307	PARCLIP_HUR.train.neg_87130		-
chr17	38409769	38409797	PARCLIP_HUR.train.neg_40022		+
chr8	106804071	106804107	PARCLIP_HUR.train.neg_101279		-
chr21	40768775	40768801	PARCLIP_HUR.train.neg_65444		+
chr20	42931788	42931807	PARCLIP_HUR.train.neg_62841		-
chr17	37885696	37885728	PARCLIP_HUR.train.neg_42660		-
chr15	30336729	30336764	PARCLIP_HUR.train.neg_31150		-
chr1	10659806	10659834	PARCLIP_HUR.train.neg_137		+
chr8	79432422	79432445	PARCLIP_HUR.train.neg_98602		+
chr5	14680158	14680183	PARCLIP_HUR.train.neg_83558		+
chr13	21560830	21560850	PARCLIP_HUR.train.neg_20883		-
chr21	34357940	34357962	PARCLIP_HUR.train.neg_67851		-
chr19	45973598	45973620	PARCLIP_HUR.train.neg_51534		+
chr18	56700448	56700474	PARCLIP_HUR.train.neg_46375		+
chr20	62232528	62232548	PARCLIP_HUR.train.neg_63757		-
chr5	86595439	86595474	PARCLIP_HUR.train.neg_84543		+
chr10	124655656	124655698	PARCLIP_HUR.train.neg_5938		+
chr19	44115621	44115645	PARCLIP_HUR.train.neg_51409		+
chr8	23178894	23178923	PARCLIP_HUR.train.neg_99875		-
chr5	108633260	108633294	PARCLIP_HUR.train.neg_86836		-
chr13	73631482	73631503	PARCLIP_HUR.train.neg_19708		+
chr10	22110624	22110647	PARCLIP_HUR.train.neg_6508		-
chr11	111640208	111640232	PARCLIP_HUR.train.neg_12983		-
chr5	77133989	77134010	PARCLIP_HUR.train.neg_86514		-
chr6	10611658	10611688	PARCLIP_HUR.train.neg_87739		+
chr5	77406993	77407031	PARCLIP_HUR.train.neg_86516		-
chr6	37139847	37139868	PARCLIP_HUR.train.neg_88578		+
chrX	42157484	42157519	PARCLIP_HUR.train.neg_107118		+
chr14	91054147	91054169	PARCLIP_HUR.train.neg_27854		-
chr4	37841594	37841612	PARCLIP_HUR.train.neg_79523		+
chrX	117224494	117224517	PARCLIP_HUR.train.neg_110624		-
chr17	27287860	27287888	PARCLIP_HUR.train.neg_42321		-
chr11	107466770	107466800	PARCLIP_HUR.train.neg_10451		+
chr20	42932967	42932985	PARCLIP_HUR.train.neg_62844		-
chr2	191772395	191772430	PARCLIP_HUR.train.neg_56622		+
chr4	174246201	174246242	PARCLIP_HUR.train.neg_83272		-
chr17	17132567	17132588	PARCLIP_HUR.train.neg_42118		-
chrY	13502450	13502487	PARCLIP_HUR.train.neg_113767		-
chr12	123730046	123730073	PARCLIP_HUR.train.neg_15684		+
chr12	56167115	56167139	PARCLIP_HUR.train.neg_16856		-
chr18	29869244	29869263	PARCLIP_HUR.train.neg_45426		+
chr9	94844758	94844781	PARCLIP_HUR.train.neg_105316		-
chr18	52914197	52914229	PARCLIP_HUR.train.neg_48981		-
chr1	203670030	203670053	PARCLIP_HUR.train.neg_1768		+
chr12	8290523	8290546	PARCLIP_HUR.train.neg_13566		+
chr20	61484766	61484785	PARCLIP_HUR.train.neg_63711		-
chr2	128470847	128470883	PARCLIP_HUR.train.neg_58068		-
chr14	38439692	38439715	PARCLIP_HUR.train.neg_23760		+
chr10	7841591	7841621	PARCLIP_HUR.train.neg_3782		+
chrX	68999485	68999520	PARCLIP_HUR.train.neg_107731		+
chr21	40720685	40720720	PARCLIP_HUR.train.neg_68452		-
chr18	59893377	59893406	PARCLIP_HUR.train.neg_46465		+
chr4	1991345	1991371	PARCLIP_HUR.train.neg_81293		-
chr8	35810175	35810197	PARCLIP_HUR.train.neg_97802		+
chr9	135564492	135564514	PARCLIP_HUR.train.neg_104013		+
chrX	85472010	85472032	PARCLIP_HUR.train.neg_108021		+
chr6	143826143	143826163	PARCLIP_HUR.train.neg_89771		+
chr19	51306115	51306140	PARCLIP_HUR.train.neg_54550		-
chr20	17319015	17319035	PARCLIP_HUR.train.neg_59061		+
chr15	43641273	43641308	PARCLIP_HUR.train.neg_28990		+
chr6	13812797	13812821	PARCLIP_HUR.train.neg_90246		-
chr21	42645096	42645117	PARCLIP_HUR.train.neg_65675		+
chr7	130332087	130332108	PARCLIP_HUR.train.neg_96665		-
chr3	56285265	56285286	PARCLIP_HUR.train.neg_77812		-
chr6	136602825	136602848	PARCLIP_HUR.train.neg_92040		-
chr6	83856269	83856297	PARCLIP_HUR.train.neg_89206		+
chr4	103598684	103598703	PARCLIP_HUR.train.neg_82645		-
chr10	114586282	114586312	PARCLIP_HUR.train.neg_5791		+
chrX	47513738	47513756	PARCLIP_HUR.train.neg_109585		-
chr15	84258171	84258196	PARCLIP_HUR.train.neg_30442		+
chr19	14642935	14642958	PARCLIP_HUR.train.neg_50254		+
chr15	83425065	83425091	PARCLIP_HUR.train.neg_30402		+
chr7	29698151	29698174	PARCLIP_HUR.train.neg_95244		-
chr20	32661614	32661636	PARCLIP_HUR.train.neg_59747		+
chr10	101564637	101564666	PARCLIP_HUR.train.neg_5487		+
chr6	85469526	85469543	PARCLIP_HUR.train.neg_91450		-
chr11	99380930	99380962	PARCLIP_HUR.train.neg_10392		+
chr21	33699115	33699129	PARCLIP_HUR.train.neg_67682		-
chr6	33048117	33048134	PARCLIP_HUR.train.neg_88419		+
chr3	120319110	120319132	PARCLIP_HUR.train.neg_76286		+
chr19	53581293	53581328	PARCLIP_HUR.train.neg_54671		-
chrX	56801228	56801248	PARCLIP_HUR.train.neg_107663		+
chr9	126482522	126482549	PARCLIP_HUR.train.neg_105988		-
chr2	44036234	44036261	PARCLIP_HUR.train.neg_55473		+
chr18	6131813	6131844	PARCLIP_HUR.train.neg_47378		-
chr12	85265838	85265862	PARCLIP_HUR.train.neg_17325		-
chr20	23331873	23331892	PARCLIP_HUR.train.neg_59328		+
chr10	73754765	73754792	PARCLIP_HUR.train.neg_4834		+
chr15	29002296	29002318	PARCLIP_HUR.train.neg_28384		+
chr16	89655176	89655208	PARCLIP_HUR.train.neg_36092		+
chr13	96175455	96175486	PARCLIP_HUR.train.neg_19998		+
chr11	5407843	5407868	PARCLIP_HUR.train.neg_11097		-
chr12	67327207	67327231	PARCLIP_HUR.train.neg_17126		-
chrY	14902484	14902512	PARCLIP_HUR.train.neg_111568		+
chr4	124413670	124413697	PARCLIP_HUR.train.neg_80774		+
chrY	16017927	16017962	PARCLIP_HUR.train.neg_112468		+
chr15	60734951	60734981	PARCLIP_HUR.train.neg_32244		-
chr2	64392963	64392993	PARCLIP_HUR.train.neg_55727		+
chr10	112055610	112055637	PARCLIP_HUR.train.neg_8021		-
chr6	41752735	41752767	PARCLIP_HUR.train.neg_88683		+
chr9	140108819	140108846	PARCLIP_HUR.train.neg_104081		+
chr13	111367353	111367382	PARCLIP_HUR.train.neg_20459		+
chr15	38568182	38568203	PARCLIP_HUR.train.neg_28600		+
chr19	58921036	58921060	PARCLIP_HUR.train.neg_52358		+
chr4	1725609	1725633	PARCLIP_HUR.train.neg_78975		+
chr22	46472980	46472999	PARCLIP_HUR.train.neg_71724		+
chr16	67231388	67231423	PARCLIP_HUR.train.neg_35344		+
chr12	13124738	13124759	PARCLIP_HUR.train.neg_13713		+
chr20	57243009	57243033	PARCLIP_HUR.train.neg_60899		+
chr3	157854702	157854731	PARCLIP_HUR.train.neg_76644		+
chr7	2268203	2268232	PARCLIP_HUR.train.neg_94769		-
chr11	95555875	95555895	PARCLIP_HUR.train.neg_10379		+
chr22	24321105	24321126	PARCLIP_HUR.train.neg_72687		-
chr11	47599732	47599758	PARCLIP_HUR.train.neg_11824		-
chr11	2411213	2411245	PARCLIP_HUR.train.neg_8507		+
chr11	33111439	33111461	PARCLIP_HUR.train.neg_9079		+
chr12	7054626	7054651	PARCLIP_HUR.train.neg_13513		+
chr12	49523383	49523406	PARCLIP_HUR.train.neg_16692		-
chr1	235653337	235653362	PARCLIP_HUR.train.neg_3584		-
chr6	134597849	134597870	PARCLIP_HUR.train.neg_92011		-
chr20	56241696	56241727	PARCLIP_HUR.train.neg_63529		-
chrX	13735721	13735739	PARCLIP_HUR.train.neg_109033		-
chr5	126136500	126136525	PARCLIP_HUR.train.neg_84951		+
chr18	77917062	77917084	PARCLIP_HUR.train.neg_46970		+
chr18	77819249	77819274	PARCLIP_HUR.train.neg_46909		+
chr6	90472343	90472371	PARCLIP_HUR.train.neg_91533		-
chr19	3242898	3242918	PARCLIP_HUR.train.neg_49780		+
chr17	10603636	10603658	PARCLIP_HUR.train.neg_41995		-
chr20	3892817	3892840	PARCLIP_HUR.train.neg_58707		+
chr18	12999934	12999956	PARCLIP_HUR.train.neg_44924		+
chr8	86314733	86314755	PARCLIP_HUR.train.neg_98673		+
chrX	106885205	106885228	PARCLIP_HUR.train.neg_108288		+
chr14	50455930	50455948	PARCLIP_HUR.train.neg_26615		-
chr13	52727002	52727023	PARCLIP_HUR.train.neg_22270		-
chr17	20819706	20819729	PARCLIP_HUR.train.neg_39300		+
chr18	8140359	8140384	PARCLIP_HUR.train.neg_44493		+
chr10	126176923	126176950	PARCLIP_HUR.train.neg_5978		+
chr2	38224514	38224541	PARCLIP_HUR.train.neg_55388		+
chrX	42216308	42216332	PARCLIP_HUR.train.neg_107124		+
chr18	65375343	65375369	PARCLIP_HUR.train.neg_46628		+
chr6	34212581	34212599	PARCLIP_HUR.train.neg_88467		+
chr22	41618316	41618339	PARCLIP_HUR.train.neg_71363		+
chr19	58301702	58301722	PARCLIP_HUR.train.neg_52286		+
chr16	31816050	31816082	PARCLIP_HUR.train.neg_34816		+
chrY	21234020	21234040	PARCLIP_HUR.train.neg_114675		-
chr10	101371306	101371327	PARCLIP_HUR.train.neg_7792		-
chr17	40931278	40931301	PARCLIP_HUR.train.neg_40163		+
chrX	49151844	49151866	PARCLIP_HUR.train.neg_107442		+
chr14	24700588	24700610	PARCLIP_HUR.train.neg_26200		-
chr5	132297580	132297603	PARCLIP_HUR.train.neg_87086		-
chr2	54356014	54356042	PARCLIP_HUR.train.neg_55610		+
chr13	44955390	44955418	PARCLIP_HUR.train.neg_19056		+
chr8	10531705	10531729	PARCLIP_HUR.train.neg_99664		-
chr20	37487138	37487166	PARCLIP_HUR.train.neg_60081		+
chr12	58187277	58187295	PARCLIP_HUR.train.neg_14671		+
chr1	25976732	25976767	PARCLIP_HUR.train.neg_343		+
chr13	79175962	79175994	PARCLIP_HUR.train.neg_22616		-
chr15	42936018	42936044	PARCLIP_HUR.train.neg_28935		+
chr15	40383229	40383255	PARCLIP_HUR.train.neg_31399		-
chr3	111037146	111037166	PARCLIP_HUR.train.neg_76182		+
chr19	18653153	18653174	PARCLIP_HUR.train.neg_53382		-
chr4	89085558	89085588	PARCLIP_HUR.train.neg_82476		-
chr21	47723726	47723755	PARCLIP_HUR.train.neg_69191		-
chr4	102203045	102203070	PARCLIP_HUR.train.neg_82625		-
chr16	89934767	89934802	PARCLIP_HUR.train.neg_36112		+
chr7	33626431	33626471	PARCLIP_HUR.train.neg_92877		+
chr6	31591226	31591248	PARCLIP_HUR.train.neg_88347		+
chrX	106225708	106225727	PARCLIP_HUR.train.neg_110462		-
chr8	47492301	47492324	PARCLIP_HUR.train.neg_100290		-
chr5	101991380	101991402	PARCLIP_HUR.train.neg_86777		-
chr14	37164186	37164206	PARCLIP_HUR.train.neg_26437		-
chr6	105472992	105473013	PARCLIP_HUR.train.neg_89352		+
chr16	58229841	58229864	PARCLIP_HUR.train.neg_37734		-
chr6	17288466	17288501	PARCLIP_HUR.train.neg_87890		+
chrX	23803714	23803741	PARCLIP_HUR.train.neg_106894		+
chr9	85124193	85124211	PARCLIP_HUR.train.neg_102767		+
chr12	122973087	122973105	PARCLIP_HUR.train.neg_17966		-
chr14	69440045	69440064	PARCLIP_HUR.train.neg_27257		-
chr22	39410402	39410430	PARCLIP_HUR.train.neg_71121		+
chr22	45560119	45560147	PARCLIP_HUR.train.neg_71642		+
chr7	95062134	95062154	PARCLIP_HUR.train.neg_96095		-
chr21	34062227	34062255	PARCLIP_HUR.train.neg_67767		-
chr20	56983672	56983706	PARCLIP_HUR.train.neg_60870		+
chr7	23002765	23002791	PARCLIP_HUR.train.neg_95080		-
chrX	117557058	117557083	PARCLIP_HUR.train.neg_108416		+
chr3	32525641	32525663	PARCLIP_HUR.train.neg_77248		-
chr20	42937609	42937634	PARCLIP_HUR.train.neg_62854		-
chr11	133978375	133978404	PARCLIP_HUR.train.neg_10937		+
chr20	44409646	44409672	PARCLIP_HUR.train.neg_63013		-
chr8	99159207	99159231	PARCLIP_HUR.train.neg_99006		+
chr9	99180496	99180517	PARCLIP_HUR.train.neg_105444		-
chr1	168158131	168158157	PARCLIP_HUR.train.neg_1651		+
chr9	131448049	131448078	PARCLIP_HUR.train.neg_103851		+
chr13	110810789	110810817	PARCLIP_HUR.train.neg_23046		-
chr14	24701851	24701870	PARCLIP_HUR.train.neg_23418		+
chr7	104694206	104694229	PARCLIP_HUR.train.neg_94040		+
chr2	67634252	67634274	PARCLIP_HUR.train.neg_55805		+
chrY	16803606	16803626	PARCLIP_HUR.train.neg_112879		+
chr8	106195163	106195183	PARCLIP_HUR.train.neg_101277		-
chr8	41365155	41365175	PARCLIP_HUR.train.neg_97992		+
chr18	71953167	71953195	PARCLIP_HUR.train.neg_49445		-
chr8	80845107	80845133	PARCLIP_HUR.train.neg_100704		-
chr6	149722743	149722767	PARCLIP_HUR.train.neg_89835		+
chr7	92166905	92166928	PARCLIP_HUR.train.neg_93660		+
chr5	70886454	70886483	PARCLIP_HUR.train.neg_84185		+
chr20	30709148	30709173	PARCLIP_HUR.train.neg_59542		+
chr14	96853042	96853065	PARCLIP_HUR.train.neg_25485		+
chr10	124699007	124699033	PARCLIP_HUR.train.neg_8246		-
chr1	9812568	9812588	PARCLIP_HUR.train.neg_2001		-
chr21	10957984	10958004	PARCLIP_HUR.train.neg_66702		-
chr19	51306632	51306658	PARCLIP_HUR.train.neg_54552		-
chr4	44640854	44640878	PARCLIP_HUR.train.neg_81855		-
chr15	101159101	101159123	PARCLIP_HUR.train.neg_30928		+
chr11	90105330	90105359	PARCLIP_HUR.train.neg_10275		+
chr20	33147367	33147402	PARCLIP_HUR.train.neg_59798		+
chr17	17026217	17026246	PARCLIP_HUR.train.neg_39108		+
chr17	1618363	1618389	PARCLIP_HUR.train.neg_41619		-
chr17	1568947	1568975	PARCLIP_HUR.train.neg_41605		-
chr4	23048304	23048324	PARCLIP_HUR.train.neg_79355		+
chr19	19840983	19841004	PARCLIP_HUR.train.neg_53448		-
chr8	133617872	133617900	PARCLIP_HUR.train.neg_101579		-
chr6	43748666	43748692	PARCLIP_HUR.train.neg_88819		+
chr21	43935794	43935814	PARCLIP_HUR.train.neg_65807		+
chr3	10344451	10344491	PARCLIP_HUR.train.neg_76972		-
chr8	90997715	90997733	PARCLIP_HUR.train.neg_100842		-
chr14	62257860	62257881	PARCLIP_HUR.train.neg_24517		+
chr21	43926052	43926082	PARCLIP_HUR.train.neg_65800		+
chrX	149814720	149814734	PARCLIP_HUR.train.neg_108824		+
chr20	36140643	36140669	PARCLIP_HUR.train.neg_62656		-
chr6	80204336	80204359	PARCLIP_HUR.train.neg_91377		-
chr20	2118023	2118046	PARCLIP_HUR.train.neg_58591		+
chr20	2103167	2103197	PARCLIP_HUR.train.neg_58586		+
chr2	10264274	10264297	PARCLIP_HUR.train.neg_55011		+
chrY	16952800	16952825	PARCLIP_HUR.train.neg_113223		+
chr4	944365	944409	PARCLIP_HUR.train.neg_78926		+
chr13	110878652	110878673	PARCLIP_HUR.train.neg_23056		-
chr12	96240681	96240706	PARCLIP_HUR.train.neg_17432		-
chr5	167640402	167640424	PARCLIP_HUR.train.neg_85400		+
chr21	34811095	34811115	PARCLIP_HUR.train.neg_67878		-
chr2	191877540	191877562	PARCLIP_HUR.train.neg_58382		-
chr4	38687960	38687989	PARCLIP_HUR.train.neg_79571		+
chr21	33696189	33696208	PARCLIP_HUR.train.neg_67680		-
chr2	80811746	80811781	PARCLIP_HUR.train.neg_55961		+
chr14	24911577	24911600	PARCLIP_HUR.train.neg_26215		-
chr12	105428152	105428173	PARCLIP_HUR.train.neg_15320		+
chr3	32489627	32489651	PARCLIP_HUR.train.neg_75178		+
chrX	103365592	103365616	PARCLIP_HUR.train.neg_110452		-
chr13	32896906	32896941	PARCLIP_HUR.train.neg_18606		+
chr17	35335768	35335789	PARCLIP_HUR.train.neg_39859		+
chr21	30405267	30405293	PARCLIP_HUR.train.neg_64385		+
chr12	56618207	56618229	PARCLIP_HUR.train.neg_14542		+
chr2	15532165	15532182	PARCLIP_HUR.train.neg_56917		-
chr5	60238966	60238995	PARCLIP_HUR.train.neg_86282		-
chr5	38507031	38507054	PARCLIP_HUR.train.neg_85948		-
chr6	30027300	30027319	PARCLIP_HUR.train.neg_88229		+
chr19	5889358	5889382	PARCLIP_HUR.train.neg_52735		-
chr14	37361992	37362014	PARCLIP_HUR.train.neg_26446		-
chr16	67276059	67276082	PARCLIP_HUR.train.neg_35350		+
chr10	11895637	11895659	PARCLIP_HUR.train.neg_3831		+
chr11	10774064	10774093	PARCLIP_HUR.train.neg_8709		+
chr6	4030109	4030135	PARCLIP_HUR.train.neg_87667		+
chr19	17523057	17523084	PARCLIP_HUR.train.neg_50329		+
chr2	116278942	116278964	PARCLIP_HUR.train.neg_56261		+
chr14	34878866	34878898	PARCLIP_HUR.train.neg_26329		-
chr13	51540872	51540892	PARCLIP_HUR.train.neg_19465		+
chr6	2997637	2997662	PARCLIP_HUR.train.neg_90059		-
chrX	103433044	103433066	PARCLIP_HUR.train.neg_108242		+
chr14	104061583	104061604	PARCLIP_HUR.train.neg_25740		+
chr10	89104188	89104212	PARCLIP_HUR.train.neg_5151		+
chr16	28842404	28842436	PARCLIP_HUR.train.neg_34549		+
chr21	46388286	46388309	PARCLIP_HUR.train.neg_66302		+
chr9	131368293	131368322	PARCLIP_HUR.train.neg_103844		+
chr11	118283038	118283064	PARCLIP_HUR.train.neg_10689		+
chr22	51209599	51209630	PARCLIP_HUR.train.neg_74585		-
chr18	10545576	10545595	PARCLIP_HUR.train.neg_44738		+
chr8	101946215	101946248	PARCLIP_HUR.train.neg_101151		-
chr17	38556193	38556215	PARCLIP_HUR.train.neg_42705		-
chr4	120959983	120960005	PARCLIP_HUR.train.neg_82890		-
chr6	33051700	33051722	PARCLIP_HUR.train.neg_88421		+
chr18	24574366	24574390	PARCLIP_HUR.train.neg_47967		-
chrX	108786981	108787016	PARCLIP_HUR.train.neg_108346		+
chr19	50788047	50788066	PARCLIP_HUR.train.neg_51769		+
chr2	25995892	25995915	PARCLIP_HUR.train.neg_57039		-
chrX	70817823	70817846	PARCLIP_HUR.train.neg_107870		+
chr22	28783160	28783180	PARCLIP_HUR.train.neg_72858		-
chr15	90819956	90819986	PARCLIP_HUR.train.neg_30689		+
chr11	82810811	82810845	PARCLIP_HUR.train.neg_10112		+
chr18	51100806	51100837	PARCLIP_HUR.train.neg_46132		+
chr2	55487465	55487493	PARCLIP_HUR.train.neg_57404		-
chr9	117945403	117945428	PARCLIP_HUR.train.neg_103522		+
chr11	106684761	106684781	PARCLIP_HUR.train.neg_12870		-
chr7	33102290	33102319	PARCLIP_HUR.train.neg_95312		-
chr20	56282182	56282211	PARCLIP_HUR.train.neg_63540		-
chr3	105285017	105285041	PARCLIP_HUR.train.neg_76154		+
chr17	13487715	13487742	PARCLIP_HUR.train.neg_42033		-
chr1	151231354	151231374	PARCLIP_HUR.train.neg_1530		+
chr20	55753149	55753187	PARCLIP_HUR.train.neg_63505		-
chr17	33900932	33900962	PARCLIP_HUR.train.neg_39761		+
chr16	67719336	67719359	PARCLIP_HUR.train.neg_37864		-
chr7	23245980	23245998	PARCLIP_HUR.train.neg_92673		+
chr21	45546326	45546348	PARCLIP_HUR.train.neg_66177		+
chrY	21142204	21142226	PARCLIP_HUR.train.neg_114442		-
chrY	16780319	16780349	PARCLIP_HUR.train.neg_112836		+
chr17	903638	903660	PARCLIP_HUR.train.neg_38696		+
chr22	36046475	36046498	PARCLIP_HUR.train.neg_70799		+
chr12	85436436	85436454	PARCLIP_HUR.train.neg_15053		+
chr8	6350898	6350933	PARCLIP_HUR.train.neg_97058		+
chr16	87777043	87777070	PARCLIP_HUR.train.neg_38575		-
chr4	20709505	20709531	PARCLIP_HUR.train.neg_79328		+
chr6	141169125	141169153	PARCLIP_HUR.train.neg_92088		-
chr8	95430001	95430038	PARCLIP_HUR.train.neg_100970		-
chr22	31050459	31050480	PARCLIP_HUR.train.neg_73092		-
chr15	69807555	69807577	PARCLIP_HUR.train.neg_29881		+
chr11	28146798	28146822	PARCLIP_HUR.train.neg_8947		+
chr6	119511327	119511344	PARCLIP_HUR.train.neg_91895		-
chr22	23491045	23491057	PARCLIP_HUR.train.neg_69791		+
chr17	16205518	16205537	PARCLIP_HUR.train.neg_39086		+
chr17	42507195	42507216	PARCLIP_HUR.train.neg_42970		-
chr20	34634690	34634711	PARCLIP_HUR.train.neg_62477		-
chr3	44545486	44545508	PARCLIP_HUR.train.neg_77430		-
chrX	118717165	118717208	PARCLIP_HUR.train.neg_108487		+
chr10	70113301	70113342	PARCLIP_HUR.train.neg_7224		-
chr10	27829018	27829040	PARCLIP_HUR.train.neg_4149		+
chr8	13425769	13425799	PARCLIP_HUR.train.neg_97230		+
chrY	13518783	13518830	PARCLIP_HUR.train.neg_113963		-
chrX	30901480	30901500	PARCLIP_HUR.train.neg_109341		-
chr14	81728250	81728273	PARCLIP_HUR.train.neg_27728		-
chr8	108955949	108955977	PARCLIP_HUR.train.neg_101301		-
chr14	51825264	51825281	PARCLIP_HUR.train.neg_24028		+
chrY	14860171	14860186	PARCLIP_HUR.train.neg_111395		+
chr15	67681040	67681068	PARCLIP_HUR.train.neg_29734		+
chr20	40232003	40232021	PARCLIP_HUR.train.neg_62787		-
chr21	42578085	42578116	PARCLIP_HUR.train.neg_65644		+
chr15	62136616	62136647	PARCLIP_HUR.train.neg_29501		+
chr19	49705282	49705304	PARCLIP_HUR.train.neg_51708		+
chr15	56733124	56733147	PARCLIP_HUR.train.neg_32086		-
chr12	123040874	123040902	PARCLIP_HUR.train.neg_15654		+
chr18	22798690	22798711	PARCLIP_HUR.train.neg_47888		-
chr6	133101959	133101992	PARCLIP_HUR.train.neg_91992		-
chr10	46964641	46964675	PARCLIP_HUR.train.neg_6972		-
chr6	33159639	33159668	PARCLIP_HUR.train.neg_90769		-
chr8	100680230	100680260	PARCLIP_HUR.train.neg_99022		+
chr9	73028948	73028969	PARCLIP_HUR.train.neg_104902		-
chr14	29280490	29280514	PARCLIP_HUR.train.neg_23491		+
chrX	22006344	22006369	PARCLIP_HUR.train.neg_106842		+
chr7	123343082	123343113	PARCLIP_HUR.train.neg_96551		-
chr9	88291052	88291073	PARCLIP_HUR.train.neg_105147		-
chr19	18533698	18533726	PARCLIP_HUR.train.neg_50358		+
chr13	99682815	99682836	PARCLIP_HUR.train.neg_22819		-
chr5	56211357	56211388	PARCLIP_HUR.train.neg_83950		+
chr20	4673682	4673705	PARCLIP_HUR.train.neg_58728		+
chr5	40747748	40747764	PARCLIP_HUR.train.neg_86004		-
chr8	8643805	8643829	PARCLIP_HUR.train.neg_99626		-
chr13	98625708	98625726	PARCLIP_HUR.train.neg_20098		+
chr19	52473124	52473151	PARCLIP_HUR.train.neg_54578		-
chrX	100648516	100648539	PARCLIP_HUR.train.neg_108098		+
chr22	24457094	24457116	PARCLIP_HUR.train.neg_69862		+
chr14	50239762	50239801	PARCLIP_HUR.train.neg_23943		+
chr10	1128298	1128326	PARCLIP_HUR.train.neg_3655		+
chr16	69856185	69856204	PARCLIP_HUR.train.neg_35568		+
chr15	67426426	67426451	PARCLIP_HUR.train.neg_29724		+
chr8	28870056	28870071	PARCLIP_HUR.train.neg_97689		+
chrX	67753751	67753778	PARCLIP_HUR.train.neg_107704		+
chr22	32195217	32195243	PARCLIP_HUR.train.neg_70594		+
chr13	41646928	41646953	PARCLIP_HUR.train.neg_18916		+
chr4	99936396	99936420	PARCLIP_HUR.train.neg_80457		+
chr2	9695387	9695415	PARCLIP_HUR.train.neg_56865		-
chr4	100262819	100262844	PARCLIP_HUR.train.neg_82570		-
chr13	115056596	115056624	PARCLIP_HUR.train.neg_20696		+
chr5	80340487	80340507	PARCLIP_HUR.train.neg_84467		+
chr20	49512830	49512850	PARCLIP_HUR.train.neg_63363		-
chr16	70712622	70712643	PARCLIP_HUR.train.neg_38025		-
chr19	37846466	37846487	PARCLIP_HUR.train.neg_51079		+
chr21	46288505	46288528	PARCLIP_HUR.train.neg_68943		-
chr19	12780868	12780902	PARCLIP_HUR.train.neg_53076		-
chr13	27845959	27845978	PARCLIP_HUR.train.neg_18410		+
chr5	56777270	56777300	PARCLIP_HUR.train.neg_86217		-
chr5	76698736	76698759	PARCLIP_HUR.train.neg_84386		+
chr11	105955505	105955540	PARCLIP_HUR.train.neg_10447		+
chrX	44386836	44386862	PARCLIP_HUR.train.neg_109489		-
chr18	2663362	2663388	PARCLIP_HUR.train.neg_44247		+
chr7	55959480	55959502	PARCLIP_HUR.train.neg_93165		+
chr16	31719298	31719340	PARCLIP_HUR.train.neg_34791		+
chr18	47346644	47346673	PARCLIP_HUR.train.neg_45967		+
chrY	21144746	21144770	PARCLIP_HUR.train.neg_114450		-
chr10	131658722	131658742	PARCLIP_HUR.train.neg_8357		-
chr1	60290568	60290595	PARCLIP_HUR.train.neg_875		+
chr6	52926453	52926481	PARCLIP_HUR.train.neg_91207		-
chr12	9551654	9551673	PARCLIP_HUR.train.neg_16078		-
chr11	130749683	130749710	PARCLIP_HUR.train.neg_13252		-
chr22	50533628	50533659	PARCLIP_HUR.train.neg_71950		+
chr15	50212652	50212671	PARCLIP_HUR.train.neg_31851		-
chr9	91930183	91930207	PARCLIP_HUR.train.neg_102884		+
chr9	88457022	88457051	PARCLIP_HUR.train.neg_102798		+
chr19	1335761	1335780	PARCLIP_HUR.train.neg_49666		+
chr2	85835163	85835185	PARCLIP_HUR.train.neg_57717		-
chr22	38360631	38360664	PARCLIP_HUR.train.neg_71006		+
chr10	119951490	119951519	PARCLIP_HUR.train.neg_5872		+
chrX	106383597	106383621	PARCLIP_HUR.train.neg_110477		-
chr15	85379629	85379650	PARCLIP_HUR.train.neg_30486		+
chr13	21729353	21729374	PARCLIP_HUR.train.neg_20907		-
chr22	30746979	30747009	PARCLIP_HUR.train.neg_73058		-
chr8	59014044	59014066	PARCLIP_HUR.train.neg_98277		+
chr18	43049476	43049495	PARCLIP_HUR.train.neg_48535		-
chr11	27522221	27522242	PARCLIP_HUR.train.neg_11550		-
chrX	129230828	129230853	PARCLIP_HUR.train.neg_110807		-
chrY	13506373	13506398	PARCLIP_HUR.train.neg_113816		-
chr4	76444968	76444989	PARCLIP_HUR.train.neg_80053		+
chr14	74093620	74093642	PARCLIP_HUR.train.neg_27415		-
chr13	40167615	40167640	PARCLIP_HUR.train.neg_21638		-
chr5	122114347	122114365	PARCLIP_HUR.train.neg_84893		+
chr14	77914065	77914093	PARCLIP_HUR.train.neg_27636		-
chr10	44104432	44104462	PARCLIP_HUR.train.neg_4337		+
chr21	45193803	45193850	PARCLIP_HUR.train.neg_68765		-
chr17	47786147	47786175	PARCLIP_HUR.train.neg_43210		-
chr22	44175968	44175991	PARCLIP_HUR.train.neg_74308		-
chr18	39570477	39570496	PARCLIP_HUR.train.neg_45767		+
chr12	53791114	53791142	PARCLIP_HUR.train.neg_14393		+
chr7	112758353	112758382	PARCLIP_HUR.train.neg_96471		-
chr9	129641931	129641952	PARCLIP_HUR.train.neg_103716		+
chr4	140378714	140378740	PARCLIP_HUR.train.neg_80896		+
chrX	14610315	14610343	PARCLIP_HUR.train.neg_106621		+
chr2	99945840	99945862	PARCLIP_HUR.train.neg_57872		-
chr14	50237594	50237613	PARCLIP_HUR.train.neg_23940		+
chrX	23689087	23689106	PARCLIP_HUR.train.neg_106872		+
chr20	32605072	32605094	PARCLIP_HUR.train.neg_59732		+
chr15	77821574	77821620	PARCLIP_HUR.train.neg_30206		+
chr10	103344259	103344293	PARCLIP_HUR.train.neg_7878		-
chr2	96860937	96860961	PARCLIP_HUR.train.neg_57795		-
chr10	28948318	28948389	PARCLIP_HUR.train.neg_4165		+
chr22	29533459	29533479	PARCLIP_HUR.train.neg_70329		+
chr22	29792349	29792378	PARCLIP_HUR.train.neg_72969		-
chr21	43708275	43708298	PARCLIP_HUR.train.neg_65792		+
chr7	24613488	24613509	PARCLIP_HUR.train.neg_92719		+
chr10	70091195	70091218	PARCLIP_HUR.train.neg_7220		-
chr7	102558161	102558181	PARCLIP_HUR.train.neg_94004		+
chr19	4193662	4193693	PARCLIP_HUR.train.neg_49842		+
chr17	55927115	55927138	PARCLIP_HUR.train.neg_43363		-
chr21	34612270	34612290	PARCLIP_HUR.train.neg_64650		+
chr18	12308343	12308369	PARCLIP_HUR.train.neg_44796		+
chr16	4906229	4906251	PARCLIP_HUR.train.neg_33806		+
chrY	16707055	16707084	PARCLIP_HUR.train.neg_112674		+
chr16	3074794	3074819	PARCLIP_HUR.train.neg_33719		+
chr19	49601215	49601238	PARCLIP_HUR.train.neg_51691		+
chr22	22663502	22663520	PARCLIP_HUR.train.neg_69752		+
chr16	50241194	50241220	PARCLIP_HUR.train.neg_34958		+
chr7	12409552	12409576	PARCLIP_HUR.train.neg_94972		-
chr7	23247173	23247196	PARCLIP_HUR.train.neg_92682		+
chr6	134356202	134356235	PARCLIP_HUR.train.neg_92002		-
chr21	45544577	45544611	PARCLIP_HUR.train.neg_66173		+
chr20	42311621	42311649	PARCLIP_HUR.train.neg_60237		+
chrX	77161794	77161824	PARCLIP_HUR.train.neg_107924		+
chr10	90988273	90988296	PARCLIP_HUR.train.neg_7567		-
chr6	76536004	76536030	PARCLIP_HUR.train.neg_89149		+
chr17	33561717	33561744	PARCLIP_HUR.train.neg_42472		-
chr13	46703656	46703683	PARCLIP_HUR.train.neg_21980		-
chr3	67057933	67057963	PARCLIP_HUR.train.neg_75886		+
chr9	113017802	113017837	PARCLIP_HUR.train.neg_105736		-
chr14	68066458	68066487	PARCLIP_HUR.train.neg_27208		-
chr2	68472182	68472211	PARCLIP_HUR.train.neg_57539		-
chrX	74320695	74320719	PARCLIP_HUR.train.neg_110196		-
chr12	56109853	56109877	PARCLIP_HUR.train.neg_14453		+
chr21	34183071	34183098	PARCLIP_HUR.train.neg_64606		+
chr6	30037807	30037829	PARCLIP_HUR.train.neg_88243		+
chr16	16152002	16152021	PARCLIP_HUR.train.neg_34115		+
chr12	95540097	95540133	PARCLIP_HUR.train.neg_17404		-
chr22	17844196	17844224	PARCLIP_HUR.train.neg_69290		+
chr17	28753765	28753801	PARCLIP_HUR.train.neg_39460		+
chr16	66784138	66784156	PARCLIP_HUR.train.neg_37833		-
chr11	33117072	33117103	PARCLIP_HUR.train.neg_9080		+
chr13	111146533	111146553	PARCLIP_HUR.train.neg_20430		+
chrX	119055405	119055451	PARCLIP_HUR.train.neg_110682		-
chr6	45449594	45449622	PARCLIP_HUR.train.neg_88859		+
chr22	24568966	24568991	PARCLIP_HUR.train.neg_69883		+
chr17	29707928	29707950	PARCLIP_HUR.train.neg_39601		+
chr7	35282742	35282767	PARCLIP_HUR.train.neg_95351		-
chr2	150663023	150663043	PARCLIP_HUR.train.neg_56432		+
chr8	54777331	54777348	PARCLIP_HUR.train.neg_98182		+
chr21	15463167	15463187	PARCLIP_HUR.train.neg_63848		+
chr18	65190324	65190359	PARCLIP_HUR.train.neg_46617		+
chr21	30255681	30255708	PARCLIP_HUR.train.neg_67316		-
chr14	50045739	50045765	PARCLIP_HUR.train.neg_26586		-
chr5	126171671	126171705	PARCLIP_HUR.train.neg_84956		+
chr20	30801686	30801707	PARCLIP_HUR.train.neg_59560		+
chr14	76116717	76116737	PARCLIP_HUR.train.neg_27559		-
chr5	137522560	137522597	PARCLIP_HUR.train.neg_85126		+
chr4	176869154	176869183	PARCLIP_HUR.train.neg_83298		-
chr20	5104712	5104746	PARCLIP_HUR.train.neg_61605		-
chr19	12803212	12803236	PARCLIP_HUR.train.neg_53092		-
chr18	60513622	60513643	PARCLIP_HUR.train.neg_46560		+
chr6	111651611	111651639	PARCLIP_HUR.train.neg_91807		-
chr12	101733784	101733807	PARCLIP_HUR.train.neg_15231		+
chr7	66641359	66641379	PARCLIP_HUR.train.neg_93326		+
chr10	13206547	13206566	PARCLIP_HUR.train.neg_3901		+
chr15	64893337	64893359	PARCLIP_HUR.train.neg_29643		+
chr13	41888142	41888171	PARCLIP_HUR.train.neg_18928		+
chr13	98659403	98659425	PARCLIP_HUR.train.neg_20107		+
chr6	41058340	41058368	PARCLIP_HUR.train.neg_88647		+
chrX	53979483	53979505	PARCLIP_HUR.train.neg_109804		-
chr7	40173581	40173616	PARCLIP_HUR.train.neg_95435		-
chr22	31636359	31636385	PARCLIP_HUR.train.neg_70531		+
chr22	21084650	21084685	PARCLIP_HUR.train.neg_72450		-
chr3	49021856	49021880	PARCLIP_HUR.train.neg_75582		+
chr10	13238360	13238383	PARCLIP_HUR.train.neg_3907		+
chr17	40928892	40928943	PARCLIP_HUR.train.neg_40158		+
chr17	4063086	4063112	PARCLIP_HUR.train.neg_38770		+
chr13	75968963	75968984	PARCLIP_HUR.train.neg_22514		-
chr10	120806510	120806530	PARCLIP_HUR.train.neg_8168		-
chr2	64371572	64371601	PARCLIP_HUR.train.neg_57501		-
chr21	38858198	38858227	PARCLIP_HUR.train.neg_65362		+
chr4	177046229	177046264	PARCLIP_HUR.train.neg_81145		+
chr16	83841666	83841687	PARCLIP_HUR.train.neg_35931		+
chr11	134133506	134133532	PARCLIP_HUR.train.neg_10948		+
chr18	6579201	6579229	PARCLIP_HUR.train.neg_44437		+
chr10	114587344	114587368	PARCLIP_HUR.train.neg_5793		+
chr19	47916710	47916730	PARCLIP_HUR.train.neg_54427		-
chr21	45777254	45777290	PARCLIP_HUR.train.neg_66206		+
chr9	23849520	23849549	PARCLIP_HUR.train.neg_102053		+
chr18	66369158	66369175	PARCLIP_HUR.train.neg_49303		-
chr20	43129293	43129313	PARCLIP_HUR.train.neg_62896		-
chrX	119584539	119584562	PARCLIP_HUR.train.neg_110717		-
chr12	32903855	32903889	PARCLIP_HUR.train.neg_16453		-
chr20	44031243	44031274	PARCLIP_HUR.train.neg_60385		+
chr10	104534096	104534117	PARCLIP_HUR.train.neg_5634		+
chr18	44696736	44696764	PARCLIP_HUR.train.neg_48700		-
chr17	18224730	18224755	PARCLIP_HUR.train.neg_39187		+
chr22	41537243	41537260	PARCLIP_HUR.train.neg_71330		+
chr3	128618887	128618912	PARCLIP_HUR.train.neg_76404		+
chr20	5559972	5559997	PARCLIP_HUR.train.neg_61627		-
chr6	90001711	90001738	PARCLIP_HUR.train.neg_91498		-
chr21	33038565	33038587	PARCLIP_HUR.train.neg_64502		+
chr9	79864236	79864265	PARCLIP_HUR.train.neg_102680		+
chr1	93545048	93545070	PARCLIP_HUR.train.neg_1143		+
chr10	122642971	122643007	PARCLIP_HUR.train.neg_5908		+
chrX	151999261	151999281	PARCLIP_HUR.train.neg_111106		-
chr20	58514751	58514775	PARCLIP_HUR.train.neg_60994		+
chr5	178042145	178042167	PARCLIP_HUR.train.neg_87545		-
chr20	33601011	33601039	PARCLIP_HUR.train.neg_62359		-
chr8	28847123	28847149	PARCLIP_HUR.train.neg_97687		+
chr21	26962641	26962672	PARCLIP_HUR.train.neg_67042		-
chr18	55925834	55925860	PARCLIP_HUR.train.neg_46303		+
chr16	58642359	58642382	PARCLIP_HUR.train.neg_37742		-
chr21	35974119	35974141	PARCLIP_HUR.train.neg_68016		-
chr20	45913177	45913202	PARCLIP_HUR.train.neg_63167		-
chr16	89545869	89545888	PARCLIP_HUR.train.neg_38646		-
chr18	5418510	5418536	PARCLIP_HUR.train.neg_47312		-
chrX	77161505	77161540	PARCLIP_HUR.train.neg_107923		+
chr19	14201231	14201263	PARCLIP_HUR.train.neg_53162		-
chr17	56593964	56593989	PARCLIP_HUR.train.neg_43422		-
chr16	19079581	19079599	PARCLIP_HUR.train.neg_34132		+
chr4	77645427	77645462	PARCLIP_HUR.train.neg_80086		+
chr11	89942483	89942503	PARCLIP_HUR.train.neg_12693		-
chrY	15872306	15872320	PARCLIP_HUR.train.neg_111879		+
chr19	2794518	2794543	PARCLIP_HUR.train.neg_49732		+
chr1	44743644	44743675	PARCLIP_HUR.train.neg_2533		-
chr16	48727112	48727134	PARCLIP_HUR.train.neg_34911		+
chrX	36068264	36068299	PARCLIP_HUR.train.neg_107013		+
chr12	107348429	107348454	PARCLIP_HUR.train.neg_17595		-
chr11	33297411	33297438	PARCLIP_HUR.train.neg_9084		+
chr14	71493117	71493141	PARCLIP_HUR.train.neg_27354		-
chr11	30446339	30446363	PARCLIP_HUR.train.neg_11566		-
chr1	62153878	62153895	PARCLIP_HUR.train.neg_2760		-
chr19	21703698	21703717	PARCLIP_HUR.train.neg_50619		+
chr19	15947723	15947773	PARCLIP_HUR.train.neg_53292		-
chr20	18462491	18462516	PARCLIP_HUR.train.neg_59164		+
chr13	20331807	20331833	PARCLIP_HUR.train.neg_20741		-
chr11	27383137	27383156	PARCLIP_HUR.train.neg_11534		-
chr13	36884703	36884764	PARCLIP_HUR.train.neg_21486		-
chr12	50867741	50867778	PARCLIP_HUR.train.neg_14302		+
chr21	30588222	30588242	PARCLIP_HUR.train.neg_64423		+
chr21	18932475	18932497	PARCLIP_HUR.train.neg_64047		+
chrX	150569693	150569713	PARCLIP_HUR.train.neg_108845		+
chr16	48643181	48643203	PARCLIP_HUR.train.neg_37489		-
chr19	46139257	46139292	PARCLIP_HUR.train.neg_54351		-
chr10	35300758	35300788	PARCLIP_HUR.train.neg_6787		-
chrX	104324549	104324568	PARCLIP_HUR.train.neg_108249		+
chr2	87113655	87113677	PARCLIP_HUR.train.neg_55992		+
chr16	56974710	56974730	PARCLIP_HUR.train.neg_35154		+
chr5	145411295	145411320	PARCLIP_HUR.train.neg_85248		+
chr22	20835897	20835926	PARCLIP_HUR.train.neg_72432		-
chr22	26301141	26301176	PARCLIP_HUR.train.neg_70045		+
chr18	51688438	51688457	PARCLIP_HUR.train.neg_48956		-
chr21	37765860	37765882	PARCLIP_HUR.train.neg_65095		+
chr10	47048889	47048913	PARCLIP_HUR.train.neg_6979		-
chr19	47282906	47282933	PARCLIP_HUR.train.neg_54397		-
chr12	57117867	57117887	PARCLIP_HUR.train.neg_16955		-
chr6	159058823	159058858	PARCLIP_HUR.train.neg_92197		-
chr2	112751041	112751062	PARCLIP_HUR.train.neg_56217		+
chrX	19373425	19373455	PARCLIP_HUR.train.neg_106784		+
chr18	51106187	51106215	PARCLIP_HUR.train.neg_46136		+
chr11	125441369	125441392	PARCLIP_HUR.train.neg_13169		-
chr18	22047763	22047790	PARCLIP_HUR.train.neg_45307		+
chr19	39924555	39924579	PARCLIP_HUR.train.neg_54008		-
chr21	32797892	32797921	PARCLIP_HUR.train.neg_67530		-
chr19	39394486	39394522	PARCLIP_HUR.train.neg_51182		+
chr21	27089003	27089044	PARCLIP_HUR.train.neg_67078		-
chr20	41623998	41624019	PARCLIP_HUR.train.neg_62807		-
chr6	64468748	64468769	PARCLIP_HUR.train.neg_89052		+
chr2	96933241	96933271	PARCLIP_HUR.train.neg_56040		+
chr4	3181427	3181455	PARCLIP_HUR.train.neg_79060		+
chr15	50237983	50238012	PARCLIP_HUR.train.neg_31852		-
chr14	66114875	66114910	PARCLIP_HUR.train.neg_24620		+
chr18	51701430	51701458	PARCLIP_HUR.train.neg_48964		-
chr4	139746483	139746508	PARCLIP_HUR.train.neg_83047		-
chr10	75862775	75862801	PARCLIP_HUR.train.neg_4934		+
chr9	88624957	88624986	PARCLIP_HUR.train.neg_102820		+
chr4	22462735	22462770	PARCLIP_HUR.train.neg_81640		-
chrX	153190960	153190978	PARCLIP_HUR.train.neg_111125		-
chr18	12951706	12951724	PARCLIP_HUR.train.neg_44897		+
chr18	76241093	76241126	PARCLIP_HUR.train.neg_46826		+
chr1	39369899	39369927	PARCLIP_HUR.train.neg_606		+
chr3	49060059	49060076	PARCLIP_HUR.train.neg_75607		+
chr21	15407740	15407760	PARCLIP_HUR.train.neg_63814		+
chr22	39079532	39079549	PARCLIP_HUR.train.neg_71108		+
chr20	16340549	16340570	PARCLIP_HUR.train.neg_61815		-
chr22	28301988	28302020	PARCLIP_HUR.train.neg_72832		-
chr6	54021421	54021444	PARCLIP_HUR.train.neg_88982		+
chr7	75060637	75060659	PARCLIP_HUR.train.neg_95827		-
chr1	9916213	9916237	PARCLIP_HUR.train.neg_2007		-
chr21	17108525	17108548	PARCLIP_HUR.train.neg_63872		+
chrX	132164858	132164903	PARCLIP_HUR.train.neg_110921		-
chr20	32187316	32187338	PARCLIP_HUR.train.neg_59691		+
chr14	68150371	68150393	PARCLIP_HUR.train.neg_27214		-
chr1	1498492	1498514	PARCLIP_HUR.train.neg_1914		-
chr20	33645973	33645999	PARCLIP_HUR.train.neg_62372		-
chrY	21125784	21125805	PARCLIP_HUR.train.neg_114402		-
chr5	112059545	112059568	PARCLIP_HUR.train.neg_84771		+
chr12	6653232	6653252	PARCLIP_HUR.train.neg_15973		-
chr18	25668794	25668812	PARCLIP_HUR.train.neg_48003		-
chr16	77940918	77940944	PARCLIP_HUR.train.neg_35820		+
chrY	15943823	15943852	PARCLIP_HUR.train.neg_112180		+
chr7	121022424	121022448	PARCLIP_HUR.train.neg_96512		-
chr7	82474535	82474562	PARCLIP_HUR.train.neg_95919		-
chr11	61077497	61077525	PARCLIP_HUR.train.neg_11975		-
chr11	32105184	32105202	PARCLIP_HUR.train.neg_9025		+
chr2	171589309	171589339	PARCLIP_HUR.train.neg_58283		-
chr11	94321763	94321792	PARCLIP_HUR.train.neg_10342		+
chr14	23429153	23429176	PARCLIP_HUR.train.neg_26056		-
chr21	40797229	40797258	PARCLIP_HUR.train.neg_68475		-
chr1	50949932	50949962	PARCLIP_HUR.train.neg_2624		-
chr5	39456224	39456255	PARCLIP_HUR.train.neg_85993		-
chr10	70460003	70460025	PARCLIP_HUR.train.neg_4648		+
chr11	82804010	82804030	PARCLIP_HUR.train.neg_12572		-
chr5	1329326	1329350	PARCLIP_HUR.train.neg_85561		-
chr5	108516818	108516836	PARCLIP_HUR.train.neg_84722		+
chr22	22082032	22082054	PARCLIP_HUR.train.neg_72493		-
chr10	81272594	81272616	PARCLIP_HUR.train.neg_5025		+
chr17	62902713	62902748	PARCLIP_HUR.train.neg_40987		+
chr17	71231491	71231517	PARCLIP_HUR.train.neg_43742		-
chr22	37416517	37416546	PARCLIP_HUR.train.neg_70821		+
chr22	28377123	28377144	PARCLIP_HUR.train.neg_70253		+
chr21	33340274	33340299	PARCLIP_HUR.train.neg_64538		+
chr20	43584319	43584340	PARCLIP_HUR.train.neg_62946		-
chr18	72995667	72995698	PARCLIP_HUR.train.neg_46755		+
chr4	110614158	110614182	PARCLIP_HUR.train.neg_82772		-
chr1	120214035	120214058	PARCLIP_HUR.train.neg_1407		+
chr15	75146619	75146648	PARCLIP_HUR.train.neg_32797		-
chrX	107723834	107723869	PARCLIP_HUR.train.neg_108309		+
chr13	28610642	28610666	PARCLIP_HUR.train.neg_21251		-
chr6	158920585	158920610	PARCLIP_HUR.train.neg_89924		+
chr6	30027689	30027711	PARCLIP_HUR.train.neg_90532		-
chr12	14916587	14916613	PARCLIP_HUR.train.neg_16182		-
chr21	37425056	37425077	PARCLIP_HUR.train.neg_68097		-
chr7	95051192	95051217	PARCLIP_HUR.train.neg_96091		-
chr10	112646793	112646821	PARCLIP_HUR.train.neg_5755		+
chr18	3250783	3250822	PARCLIP_HUR.train.neg_44282		+
chr12	58194346	58194371	PARCLIP_HUR.train.neg_17037		-
chr1	230995774	230995804	PARCLIP_HUR.train.neg_3576		-
chr16	14743040	14743058	PARCLIP_HUR.train.neg_34041		+
chr15	31002122	31002147	PARCLIP_HUR.train.neg_28435		+
chr16	1912391	1912414	PARCLIP_HUR.train.neg_36290		-
chr14	29238198	29238219	PARCLIP_HUR.train.neg_23473		+
chr14	80704727	80704764	PARCLIP_HUR.train.neg_27685		-
chr3	14809752	14809772	PARCLIP_HUR.train.neg_74939		+
chr7	86834449	86834483	PARCLIP_HUR.train.neg_95975		-
chrX	153287776	153287797	PARCLIP_HUR.train.neg_111140		-
chr16	68606738	68606766	PARCLIP_HUR.train.neg_35454		+
chr9	35779384	35779402	PARCLIP_HUR.train.neg_102232		+
chrX	131204612	131204637	PARCLIP_HUR.train.neg_108642		+
chr17	49236293	49236317	PARCLIP_HUR.train.neg_40576		+
chr6	29708938	29708968	PARCLIP_HUR.train.neg_90522		-
chr5	139358667	139358692	PARCLIP_HUR.train.neg_87230		-
chr7	42941829	42941853	PARCLIP_HUR.train.neg_95455		-
chr18	22792800	22792820	PARCLIP_HUR.train.neg_47887		-
chrY	14850685	14850708	PARCLIP_HUR.train.neg_111359		+
chr4	122861061	122861086	PARCLIP_HUR.train.neg_82941		-
chr13	21752415	21752438	PARCLIP_HUR.train.neg_18222		+
chr8	125703361	125703382	PARCLIP_HUR.train.neg_101518		-
chr6	108497665	108497693	PARCLIP_HUR.train.neg_89378		+
chr15	62128379	62128403	PARCLIP_HUR.train.neg_29492		+
chr1	111969393	111969418	PARCLIP_HUR.train.neg_3120		-
chr21	46292705	46292731	PARCLIP_HUR.train.neg_68953		-
chr17	6506747	6506766	PARCLIP_HUR.train.neg_41815		-
chr20	13248160	13248185	PARCLIP_HUR.train.neg_61767		-
chr11	77082548	77082571	PARCLIP_HUR.train.neg_12472		-
chr18	9850358	9850381	PARCLIP_HUR.train.neg_44693		+
chr6	150023301	150023324	PARCLIP_HUR.train.neg_92136		-
chr15	44136727	44136749	PARCLIP_HUR.train.neg_29035		+
chr3	87296445	87296472	PARCLIP_HUR.train.neg_75943		+
chr17	3711990	3712030	PARCLIP_HUR.train.neg_41698		-
chr6	15607411	15607438	PARCLIP_HUR.train.neg_90252		-
chr13	103497654	103497677	PARCLIP_HUR.train.neg_20342		+
chr10	27225750	27225785	PARCLIP_HUR.train.neg_6597		-
chr6	1926043	1926065	PARCLIP_HUR.train.neg_90017		-
chr20	25785281	25785305	PARCLIP_HUR.train.neg_62117		-
chr4	81409630	81409650	PARCLIP_HUR.train.neg_80205		+
chr5	16611790	16611819	PARCLIP_HUR.train.neg_85718		-
chr20	25474409	25474441	PARCLIP_HUR.train.neg_62057		-
chr9	104290597	104290628	PARCLIP_HUR.train.neg_105665		-
chr3	44778285	44778306	PARCLIP_HUR.train.neg_75474		+
chr11	16689230	16689252	PARCLIP_HUR.train.neg_8797		+
chr11	43509514	43509537	PARCLIP_HUR.train.neg_9219		+
chr19	44598558	44598585	PARCLIP_HUR.train.neg_51449		+
chr18	8628386	8628405	PARCLIP_HUR.train.neg_44528		+
chr22	47188273	47188308	PARCLIP_HUR.train.neg_71852		+
chr3	34580523	34580547	PARCLIP_HUR.train.neg_77318		-
chr10	33469722	33469749	PARCLIP_HUR.train.neg_6751		-
chr12	79827076	79827098	PARCLIP_HUR.train.neg_17293		-
chr14	39617960	39617986	PARCLIP_HUR.train.neg_26500		-
chr5	1500909	1500933	PARCLIP_HUR.train.neg_85573		-
chr13	111531735	111531770	PARCLIP_HUR.train.neg_23078		-
chr3	145810740	145810777	PARCLIP_HUR.train.neg_78572		-
chr9	133578759	133578789	PARCLIP_HUR.train.neg_103974		+
chr17	38460664	38460696	PARCLIP_HUR.train.neg_40045		+
chr19	12000633	12000663	PARCLIP_HUR.train.neg_50136		+
chr12	100671976	100672001	PARCLIP_HUR.train.neg_15210		+
chr7	133085728	133085756	PARCLIP_HUR.train.neg_94404		+
chr3	42728725	42728745	PARCLIP_HUR.train.neg_75414		+
chr13	114136797	114136820	PARCLIP_HUR.train.neg_23154		-
chr22	18079662	18079693	PARCLIP_HUR.train.neg_72148		-
chr6	26135310	26135336	PARCLIP_HUR.train.neg_88055		+
chr5	64952716	64952748	PARCLIP_HUR.train.neg_84024		+
chr19	15498547	15498568	PARCLIP_HUR.train.neg_53266		-
chr20	13254723	13254743	PARCLIP_HUR.train.neg_61768		-
chr19	55795585	55795608	PARCLIP_HUR.train.neg_52041		+
chr12	19429447	19429469	PARCLIP_HUR.train.neg_13784		+
chr14	93690846	93690868	PARCLIP_HUR.train.neg_25365		+
chr16	50364734	50364769	PARCLIP_HUR.train.neg_37509		-
chr16	2556364	2556391	PARCLIP_HUR.train.neg_33631		+
chr16	24126322	24126343	PARCLIP_HUR.train.neg_34428		+
chr20	25657126	25657145	PARCLIP_HUR.train.neg_62089		-
chr13	60283499	60283522	PARCLIP_HUR.train.neg_22323		-
chr12	75756363	75756386	PARCLIP_HUR.train.neg_17219		-
chr20	32199400	32199426	PARCLIP_HUR.train.neg_59692		+
chr1	146634234	146634255	PARCLIP_HUR.train.neg_3250		-
chr8	103866572	103866591	PARCLIP_HUR.train.neg_101233		-
chr20	25423977	25424005	PARCLIP_HUR.train.neg_59437		+
chr10	105900808	105900829	PARCLIP_HUR.train.neg_7979		-
chr7	43663071	43663091	PARCLIP_HUR.train.neg_93067		+
chr18	32888387	32888412	PARCLIP_HUR.train.neg_45626		+
chr9	33279391	33279413	PARCLIP_HUR.train.neg_102117		+
chr11	69857169	69857196	PARCLIP_HUR.train.neg_9848		+
chr10	102007587	102007613	PARCLIP_HUR.train.neg_7832		-
chr18	60018071	60018090	PARCLIP_HUR.train.neg_46489		+
chr19	17441689	17441710	PARCLIP_HUR.train.neg_53331		-
chrX	71701747	71701769	PARCLIP_HUR.train.neg_110089		-
chr14	31489891	31489905	PARCLIP_HUR.train.neg_26269		-
chr4	10447084	10447105	PARCLIP_HUR.train.neg_81481		-
chr2	55552865	55552892	PARCLIP_HUR.train.neg_57407		-
chr14	23552718	23552744	PARCLIP_HUR.train.neg_26106		-
chr1	172368933	172368957	PARCLIP_HUR.train.neg_3458		-
chr1	151257927	151257950	PARCLIP_HUR.train.neg_1534		+
chr1	201925333	201925359	PARCLIP_HUR.train.neg_1757		+
chr1	25694350	25694374	PARCLIP_HUR.train.neg_2210		-
chr17	47039455	47039474	PARCLIP_HUR.train.neg_43180		-
chr22	39473343	39473368	PARCLIP_HUR.train.neg_71156		+
chr5	72743770	72743792	PARCLIP_HUR.train.neg_86411		-
chr15	67041694	67041723	PARCLIP_HUR.train.neg_29710		+
chr20	43137676	43137699	PARCLIP_HUR.train.neg_62903		-
chr15	59566359	59566378	PARCLIP_HUR.train.neg_32189		-
chr10	73922685	73922708	PARCLIP_HUR.train.neg_7314		-
chr16	19717780	19717800	PARCLIP_HUR.train.neg_34208		+
chr12	41755547	41755572	PARCLIP_HUR.train.neg_14112		+
chr15	52054544	52054571	PARCLIP_HUR.train.neg_29301		+
chr14	71012445	71012475	PARCLIP_HUR.train.neg_27314		-
chr22	21960899	21960922	PARCLIP_HUR.train.neg_69710		+
chr7	44889158	44889179	PARCLIP_HUR.train.neg_93111		+
chr15	85394295	85394325	PARCLIP_HUR.train.neg_30489		+
chr3	44679878	44679900	PARCLIP_HUR.train.neg_75460		+
chr13	44419679	44419705	PARCLIP_HUR.train.neg_21859		-
chr9	72357835	72357856	PARCLIP_HUR.train.neg_104887		-
chr15	45814271	45814289	PARCLIP_HUR.train.neg_31730		-
chr9	77582762	77582788	PARCLIP_HUR.train.neg_102617		+
chr19	18643181	18643201	PARCLIP_HUR.train.neg_53374		-
chr15	64091656	64091685	PARCLIP_HUR.train.neg_32329		-
chr21	35900530	35900550	PARCLIP_HUR.train.neg_67988		-
chr15	56752969	56752990	PARCLIP_HUR.train.neg_32097		-
chr19	3514660	3514679	PARCLIP_HUR.train.neg_49805		+
chr20	25601577	25601603	PARCLIP_HUR.train.neg_62079		-
chr15	31639436	31639462	PARCLIP_HUR.train.neg_28497		+
chr4	107201693	107201713	PARCLIP_HUR.train.neg_82726		-
chr13	103285073	103285099	PARCLIP_HUR.train.neg_20316		+
chr20	57467904	57467925	PARCLIP_HUR.train.neg_60923		+
chr5	10619368	10619404	PARCLIP_HUR.train.neg_83531		+
chr15	89168814	89168833	PARCLIP_HUR.train.neg_30543		+
chr11	125772338	125772358	PARCLIP_HUR.train.neg_13183		-
chr18	25620814	25620833	PARCLIP_HUR.train.neg_47994		-
chr8	47521491	47521512	PARCLIP_HUR.train.neg_100305		-
chr12	49747258	49747284	PARCLIP_HUR.train.neg_14246		+
chr4	107126662	107126681	PARCLIP_HUR.train.neg_82722		-
chr5	114569198	114569229	PARCLIP_HUR.train.neg_86907		-
chr12	16133264	16133284	PARCLIP_HUR.train.neg_13766		+
chr22	31737207	31737264	PARCLIP_HUR.train.neg_73166		-
chr20	43233549	43233571	PARCLIP_HUR.train.neg_60300		+
chr15	68578710	68578734	PARCLIP_HUR.train.neg_29789		+
chr5	5436767	5436794	PARCLIP_HUR.train.neg_83418		+
chr21	47739373	47739397	PARCLIP_HUR.train.neg_69221		-
chr10	135121484	135121502	PARCLIP_HUR.train.neg_8402		-
chr3	58132338	58132358	PARCLIP_HUR.train.neg_75782		+
chr9	132744514	132744530	PARCLIP_HUR.train.neg_106175		-
chr12	131438492	131438515	PARCLIP_HUR.train.neg_15778		+
chr15	65822821	65822842	PARCLIP_HUR.train.neg_29653		+
chr16	2210330	2210348	PARCLIP_HUR.train.neg_33581		+
chr5	94179520	94179548	PARCLIP_HUR.train.neg_86720		-
chr7	100274815	100274840	PARCLIP_HUR.train.neg_93900		+
chr6	82309906	82309942	PARCLIP_HUR.train.neg_91393		-
chr9	108395716	108395739	PARCLIP_HUR.train.neg_103335		+
chr14	67849916	67849939	PARCLIP_HUR.train.neg_24683		+
chr16	14351577	14351602	PARCLIP_HUR.train.neg_34015		+
chr16	3637919	3637942	PARCLIP_HUR.train.neg_36418		-
chr8	42331740	42331776	PARCLIP_HUR.train.neg_100257		-
chr9	115192479	115192514	PARCLIP_HUR.train.neg_103431		+
chr9	7871316	7871360	PARCLIP_HUR.train.neg_104275		-
chr22	20094047	20094076	PARCLIP_HUR.train.neg_69470		+
chr10	103140668	103140687	PARCLIP_HUR.train.neg_5545		+
chr6	170875291	170875314	PARCLIP_HUR.train.neg_89997		+
chr19	44654330	44654356	PARCLIP_HUR.train.neg_51468		+
chr20	56926242	56926264	PARCLIP_HUR.train.neg_60860		+
chr11	812618	812644	PARCLIP_HUR.train.neg_8474		+
chr17	58680133	58680156	PARCLIP_HUR.train.neg_40832		+
chrY	15939282	15939300	PARCLIP_HUR.train.neg_112169		+
chr11	26445477	26445507	PARCLIP_HUR.train.neg_8941		+
chr18	42544965	42544985	PARCLIP_HUR.train.neg_45831		+
chr14	60484605	60484625	PARCLIP_HUR.train.neg_26990		-
chr14	90427368	90427394	PARCLIP_HUR.train.neg_25260		+
chr4	111541769	111541787	PARCLIP_HUR.train.neg_82797		-
chr9	37773704	37773725	PARCLIP_HUR.train.neg_102398		+
chr5	27490793	27490814	PARCLIP_HUR.train.neg_83632		+
chr7	24717320	24717338	PARCLIP_HUR.train.neg_92725		+
chr20	49351702	49351722	PARCLIP_HUR.train.neg_60642		+
chr6	41036233	41036260	PARCLIP_HUR.train.neg_90983		-
chr2	44007707	44007731	PARCLIP_HUR.train.neg_55466		+
chr8	8026848	8026871	PARCLIP_HUR.train.neg_99608		-
chr13	27236895	27236918	PARCLIP_HUR.train.neg_18376		+
chr11	108424642	108424665	PARCLIP_HUR.train.neg_12947		-
chr16	69235281	69235300	PARCLIP_HUR.train.neg_35505		+
chr20	60762994	60763012	PARCLIP_HUR.train.neg_61109		+
chr14	50758050	50758078	PARCLIP_HUR.train.neg_26699		-
chr4	123146949	123146976	PARCLIP_HUR.train.neg_80747		+
chr7	23673863	23673899	PARCLIP_HUR.train.neg_92708		+
chr10	75541927	75541952	PARCLIP_HUR.train.neg_4907		+
chrX	9441285	9441311	PARCLIP_HUR.train.neg_106468		+
chr9	111700272	111700295	PARCLIP_HUR.train.neg_103366		+
chr16	66822521	66822542	PARCLIP_HUR.train.neg_37839		-
chr10	8058269	8058290	PARCLIP_HUR.train.neg_3796		+
chr17	60112084	60112105	PARCLIP_HUR.train.neg_43534		-
chr8	145724299	145724328	PARCLIP_HUR.train.neg_99507		+
chr18	24573646	24573669	PARCLIP_HUR.train.neg_47966		-
chr15	91425363	91425389	PARCLIP_HUR.train.neg_30750		+
chr13	72132182	72132213	PARCLIP_HUR.train.neg_22408		-
chr8	54805972	54806000	PARCLIP_HUR.train.neg_98188		+
chr6	39780452	39780483	PARCLIP_HUR.train.neg_88632		+
chr7	39623482	39623513	PARCLIP_HUR.train.neg_92967		+
chr7	141319572	141319597	PARCLIP_HUR.train.neg_94515		+
chr16	21482801	21482821	PARCLIP_HUR.train.neg_36937		-
chr13	96209597	96209618	PARCLIP_HUR.train.neg_20002		+
chr16	72086604	72086629	PARCLIP_HUR.train.neg_38111		-
chr1	21164605	21164632	PARCLIP_HUR.train.neg_2113		-
chrX	22609805	22609831	PARCLIP_HUR.train.neg_109290		-
chr15	40618868	40618896	PARCLIP_HUR.train.neg_28709		+
chr12	71888117	71888139	PARCLIP_HUR.train.neg_14915		+
chr22	42116700	42116727	PARCLIP_HUR.train.neg_71439		+
chr20	11886071	11886092	PARCLIP_HUR.train.neg_58975		+
chr13	39617088	39617115	PARCLIP_HUR.train.neg_18871		+
chr6	155597031	155597053	PARCLIP_HUR.train.neg_92185		-
chr8	12609157	12609192	PARCLIP_HUR.train.neg_99715		-
chr15	51433035	51433062	PARCLIP_HUR.train.neg_29289		+
chr3	48913599	48913623	PARCLIP_HUR.train.neg_77639		-
chr16	28214382	28214405	PARCLIP_HUR.train.neg_37162		-
chr16	69144214	69144235	PARCLIP_HUR.train.neg_35494		+
chr16	5007291	5007320	PARCLIP_HUR.train.neg_36548		-
chr19	37567219	37567261	PARCLIP_HUR.train.neg_53916		-
chr12	112103344	112103365	PARCLIP_HUR.train.neg_17725		-
chr9	39086283	39086311	PARCLIP_HUR.train.neg_104809		-
chr18	32651212	32651233	PARCLIP_HUR.train.neg_45553		+
chr5	69263497	69263519	PARCLIP_HUR.train.neg_84146		+
chr11	117112559	117112584	PARCLIP_HUR.train.neg_10645		+
chr14	75748651	75748686	PARCLIP_HUR.train.neg_25109		+
chr16	21639005	21639035	PARCLIP_HUR.train.neg_34281		+
chr17	34009795	34009821	PARCLIP_HUR.train.neg_39773		+
chr17	76856115	76856136	PARCLIP_HUR.train.neg_43924		-
chrX	100391188	100391224	PARCLIP_HUR.train.neg_108092		+
chr18	19766189	19766224	PARCLIP_HUR.train.neg_45130		+
chr5	81672661	81672686	PARCLIP_HUR.train.neg_84498		+
chr3	10312502	10312523	PARCLIP_HUR.train.neg_74834		+
chr20	31431894	31431920	PARCLIP_HUR.train.neg_59639		+
chr14	73628304	73628331	PARCLIP_HUR.train.neg_24918		+
chr7	99171833	99171857	PARCLIP_HUR.train.neg_93832		+
chr7	26231173	26231194	PARCLIP_HUR.train.neg_95131		-
chr16	85721709	85721739	PARCLIP_HUR.train.neg_38519		-
chr21	17528831	17528849	PARCLIP_HUR.train.neg_63918		+
chr2	151054445	151054471	PARCLIP_HUR.train.neg_56434		+
chr16	53985813	53985837	PARCLIP_HUR.train.neg_35068		+
chr1	8386430	8386449	PARCLIP_HUR.train.neg_91		+
chr13	98956604	98956622	PARCLIP_HUR.train.neg_20122		+
chrX	70435383	70435406	PARCLIP_HUR.train.neg_107787		+
chr13	20400855	20400880	PARCLIP_HUR.train.neg_20753		-
chr10	60152761	60152791	PARCLIP_HUR.train.neg_4525		+
chr10	89288511	89288528	PARCLIP_HUR.train.neg_5170		+
chr11	111955544	111955567	PARCLIP_HUR.train.neg_13009		-
chr1	40981892	40981915	PARCLIP_HUR.train.neg_663		+
chr14	24693037	24693060	PARCLIP_HUR.train.neg_26192		-
chrY	21111363	21111401	PARCLIP_HUR.train.neg_114369		-
chrX	77288410	77288428	PARCLIP_HUR.train.neg_107943		+
chr13	21873599	21873620	PARCLIP_HUR.train.neg_18233		+
chr18	30508414	30508435	PARCLIP_HUR.train.neg_45465		+
chr17	29225192	29225214	PARCLIP_HUR.train.neg_42383		-
chr16	50728033	50728068	PARCLIP_HUR.train.neg_34976		+
chr17	64833925	64833949	PARCLIP_HUR.train.neg_41009		+
chr3	186296882	186296911	PARCLIP_HUR.train.neg_76806		+
chr16	67709587	67709608	PARCLIP_HUR.train.neg_37858		-
chr13	21191240	21191259	PARCLIP_HUR.train.neg_18170		+
chr21	43534630	43534653	PARCLIP_HUR.train.neg_65723		+
chr9	71068239	71068266	PARCLIP_HUR.train.neg_102504		+
chr7	66037141	66037171	PARCLIP_HUR.train.neg_95740		-
chr20	3254046	3254064	PARCLIP_HUR.train.neg_61503		-
chr10	71851638	71851668	PARCLIP_HUR.train.neg_4773		+
chr22	22069243	22069263	PARCLIP_HUR.train.neg_72485		-
chr12	127650657	127650698	PARCLIP_HUR.train.neg_18072		-
chr17	73040086	73040121	PARCLIP_HUR.train.neg_41223		+
chr9	90346129	90346183	PARCLIP_HUR.train.neg_102871		+
chr22	41256232	41256259	PARCLIP_HUR.train.neg_71279		+
chr18	489258	489288	PARCLIP_HUR.train.neg_47080		-
chr14	64662744	64662765	PARCLIP_HUR.train.neg_24552		+
chr6	14120460	14120479	PARCLIP_HUR.train.neg_87841		+
chr14	92584627	92584649	PARCLIP_HUR.train.neg_27943		-
chr20	10279178	10279204	PARCLIP_HUR.train.neg_58948		+
chr1	93302982	93303008	PARCLIP_HUR.train.neg_1142		+
chr8	82577693	82577723	PARCLIP_HUR.train.neg_100750		-
chr22	35530568	35530586	PARCLIP_HUR.train.neg_73401		-
chr19	30962080	30962115	PARCLIP_HUR.train.neg_50726		+
chrY	7606196	7606221	PARCLIP_HUR.train.neg_113373		-
chr20	48502749	48502768	PARCLIP_HUR.train.neg_60577		+
chr13	52763001	52763036	PARCLIP_HUR.train.neg_22276		-
chr5	92929744	92929765	PARCLIP_HUR.train.neg_84612		+
chr16	74246473	74246494	PARCLIP_HUR.train.neg_38161		-
chrX	11779038	11779058	PARCLIP_HUR.train.neg_106513		+
chrX	41489773	41489803	PARCLIP_HUR.train.neg_109469		-
chr16	67882805	67882826	PARCLIP_HUR.train.neg_35389		+
chr7	126865805	126865831	PARCLIP_HUR.train.neg_96581		-
chr22	46689835	46689858	PARCLIP_HUR.train.neg_71806		+
chr7	156629249	156629272	PARCLIP_HUR.train.neg_96938		-
chr5	53631854	53631875	PARCLIP_HUR.train.neg_83882		+
chr21	45823340	45823364	PARCLIP_HUR.train.neg_66235		+
chr12	75904309	75904327	PARCLIP_HUR.train.neg_17236		-
chr15	35271537	35271564	PARCLIP_HUR.train.neg_31286		-
chr15	50886661	50886693	PARCLIP_HUR.train.neg_31879		-
chr16	48631237	48631257	PARCLIP_HUR.train.neg_37486		-
chr1	1688170	1688192	PARCLIP_HUR.train.neg_1932		-
chr7	5034718	5034753	PARCLIP_HUR.train.neg_92374		+
chr17	34891960	34891985	PARCLIP_HUR.train.neg_39831		+
chr11	61396750	61396773	PARCLIP_HUR.train.neg_9492		+
chr7	44247388	44247410	PARCLIP_HUR.train.neg_93082		+
chr9	134144796	134144832	PARCLIP_HUR.train.neg_106189		-
chr7	93504072	93504093	PARCLIP_HUR.train.neg_93685		+
chr21	23347326	23347346	PARCLIP_HUR.train.neg_66961		-
chr13	115002279	115002303	PARCLIP_HUR.train.neg_20670		+
chr18	13726982	13727007	PARCLIP_HUR.train.neg_44987		+
chr18	71953599	71953623	PARCLIP_HUR.train.neg_49446		-
chr1	44693645	44693665	PARCLIP_HUR.train.neg_2529		-
chr8	92200486	92200514	PARCLIP_HUR.train.neg_98794		+
chr6	143793418	143793441	PARCLIP_HUR.train.neg_89765		+
chrX	49845872	49845895	PARCLIP_HUR.train.neg_107469		+
chr16	4376501	4376526	PARCLIP_HUR.train.neg_33769		+
chrX	3000651	3000677	PARCLIP_HUR.train.neg_106458		+
chr7	129487914	129487943	PARCLIP_HUR.train.neg_96620		-
chr21	46618390	46618421	PARCLIP_HUR.train.neg_66349		+
chr17	59105499	59105528	PARCLIP_HUR.train.neg_40857		+
chr22	31048313	31048335	PARCLIP_HUR.train.neg_70431		+
chr3	49059792	49059819	PARCLIP_HUR.train.neg_75605		+
chr10	81198454	81198477	PARCLIP_HUR.train.neg_7476		-
chrX	147026939	147026965	PARCLIP_HUR.train.neg_108791		+
chr2	49335726	49335744	PARCLIP_HUR.train.neg_57337		-
chr18	57569778	57569799	PARCLIP_HUR.train.neg_46424		+
chr19	19397619	19397650	PARCLIP_HUR.train.neg_53420		-
chr1	172412592	172412622	PARCLIP_HUR.train.neg_3459		-
chr5	7604591	7604613	PARCLIP_HUR.train.neg_83477		+
chr10	103559083	103559103	PARCLIP_HUR.train.neg_7902		-
chr20	48134613	48134638	PARCLIP_HUR.train.neg_63273		-
chr3	141520067	141520096	PARCLIP_HUR.train.neg_76533		+
chr6	43604350	43604380	PARCLIP_HUR.train.neg_88804		+
chr21	41617733	41617755	PARCLIP_HUR.train.neg_68509		-
chr21	35069025	35069054	PARCLIP_HUR.train.neg_64856		+
chr6	108964499	108964522	PARCLIP_HUR.train.neg_89393		+
chr16	78488078	78488103	PARCLIP_HUR.train.neg_35828		+
chr21	23318716	23318751	PARCLIP_HUR.train.neg_66926		-
chr16	141883	141904	PARCLIP_HUR.train.neg_36195		-
chr5	6461006	6461037	PARCLIP_HUR.train.neg_83427		+
chr8	94791656	94791678	PARCLIP_HUR.train.neg_98814		+
chr7	55536906	55536954	PARCLIP_HUR.train.neg_95656		-
chr11	67167528	67167548	PARCLIP_HUR.train.neg_12288		-
chr21	26781867	26781886	PARCLIP_HUR.train.neg_67020		-
chr14	57880699	57880721	PARCLIP_HUR.train.neg_24340		+
chr14	88395820	88395848	PARCLIP_HUR.train.neg_27785		-
chr15	45696020	45696058	PARCLIP_HUR.train.neg_29121		+
chr18	8794207	8794236	PARCLIP_HUR.train.neg_44553		+
chr14	69578233	69578268	PARCLIP_HUR.train.neg_27269		-
chr17	29078333	29078357	PARCLIP_HUR.train.neg_39525		+
chr20	62521402	62521437	PARCLIP_HUR.train.neg_61259		+
chr16	2216782	2216805	PARCLIP_HUR.train.neg_33585		+
chr21	43625848	43625874	PARCLIP_HUR.train.neg_65743		+
chr17	45732436	45732459	PARCLIP_HUR.train.neg_40383		+
chr8	125698846	125698869	PARCLIP_HUR.train.neg_101517		-
chr21	34657689	34657708	PARCLIP_HUR.train.neg_64684		+
chr16	56439396	56439416	PARCLIP_HUR.train.neg_37596		-
chr5	69362823	69362841	PARCLIP_HUR.train.neg_84163		+
chr15	55705004	55705027	PARCLIP_HUR.train.neg_32022		-
chr17	33587730	33587752	PARCLIP_HUR.train.neg_39745		+
chr21	17163525	17163558	PARCLIP_HUR.train.neg_63891		+
chr3	98275049	98275068	PARCLIP_HUR.train.neg_78077		-
chr9	128552946	128552974	PARCLIP_HUR.train.neg_103681		+
chr7	100029374	100029409	PARCLIP_HUR.train.neg_93884		+
chr19	45975380	45975416	PARCLIP_HUR.train.neg_51537		+
chr20	17971158	17971178	PARCLIP_HUR.train.neg_59114		+
chr19	29211265	29211292	PARCLIP_HUR.train.neg_53617		-
chr6	109376466	109376490	PARCLIP_HUR.train.neg_91746		-
chr8	57124701	57124722	PARCLIP_HUR.train.neg_98246		+
chr3	72465620	72465649	PARCLIP_HUR.train.neg_77980		-
chr2	132118955	132118992	PARCLIP_HUR.train.neg_58117		-
chr18	32861287	32861308	PARCLIP_HUR.train.neg_48267		-
chrY	7660547	7660566	PARCLIP_HUR.train.neg_113620		-
chr17	79812739	79812762	PARCLIP_HUR.train.neg_44058		-
chr22	45404839	45404859	PARCLIP_HUR.train.neg_74399		-
chr22	19038409	19038438	PARCLIP_HUR.train.neg_72243		-
chr6	28547206	28547237	PARCLIP_HUR.train.neg_90480		-
chr2	38814242	38814264	PARCLIP_HUR.train.neg_57204		-
chr10	105407307	105407329	PARCLIP_HUR.train.neg_7972		-
chr21	43534053	43534079	PARCLIP_HUR.train.neg_65722		+
chr17	56171956	56171978	PARCLIP_HUR.train.neg_40719		+
chr12	51452419	51452441	PARCLIP_HUR.train.neg_14337		+
chrX	38118889	38118918	PARCLIP_HUR.train.neg_107035		+
chr4	39525763	39525786	PARCLIP_HUR.train.neg_81753		-
chr16	84045830	84045853	PARCLIP_HUR.train.neg_38414		-
chr7	41721459	41721482	PARCLIP_HUR.train.neg_95442		-
chr20	30573462	30573487	PARCLIP_HUR.train.neg_59524		+
chr8	54850919	54850945	PARCLIP_HUR.train.neg_98193		+
chr12	41853904	41853925	PARCLIP_HUR.train.neg_16505		-
chr13	41912495	41912530	PARCLIP_HUR.train.neg_18938		+
chr1	228290856	228290876	PARCLIP_HUR.train.neg_3566		-
chrY	14885542	14885568	PARCLIP_HUR.train.neg_111496		+
chrX	70782300	70782327	PARCLIP_HUR.train.neg_107854		+
chr20	56819789	56819814	PARCLIP_HUR.train.neg_63546		-
chr17	20932345	20932380	PARCLIP_HUR.train.neg_42210		-
chr8	126078334	126078358	PARCLIP_HUR.train.neg_101524		-
chrX	101913764	101913786	PARCLIP_HUR.train.neg_108147		+
chr15	35833502	35833528	PARCLIP_HUR.train.neg_31308		-
chr21	38833350	38833385	PARCLIP_HUR.train.neg_65345		+
chr15	43621832	43621861	PARCLIP_HUR.train.neg_31599		-
chr9	108358524	108358542	PARCLIP_HUR.train.neg_103325		+
chr12	51174258	51174278	PARCLIP_HUR.train.neg_14317		+
chr12	57135399	57135422	PARCLIP_HUR.train.neg_16958		-
chr15	31088300	31088328	PARCLIP_HUR.train.neg_28461		+
chr11	112149832	112149861	PARCLIP_HUR.train.neg_10586		+
chr4	145967564	145967583	PARCLIP_HUR.train.neg_83116		-
chr22	40478394	40478417	PARCLIP_HUR.train.neg_71223		+
chrY	16648674	16648697	PARCLIP_HUR.train.neg_112537		+
chr22	21301733	21301753	PARCLIP_HUR.train.neg_69589		+
chr14	54987274	54987299	PARCLIP_HUR.train.neg_24164		+
chr15	56739688	56739709	PARCLIP_HUR.train.neg_32092		-
chr16	3867934	3867961	PARCLIP_HUR.train.neg_36456		-
chr11	72804970	72805005	PARCLIP_HUR.train.neg_12396		-
chr9	35497678	35497701	PARCLIP_HUR.train.neg_102200		+
chr3	32598287	32598306	PARCLIP_HUR.train.neg_77263		-
chrY	14935744	14935763	PARCLIP_HUR.train.neg_111704		+
chrX	107972282	107972305	PARCLIP_HUR.train.neg_110539		-
chr14	105758872	105758900	PARCLIP_HUR.train.neg_28242		-
chr19	49259257	49259282	PARCLIP_HUR.train.neg_51659		+
chr18	61066069	61066090	PARCLIP_HUR.train.neg_49246		-
chr18	406304	406328	PARCLIP_HUR.train.neg_47061		-
chr12	6951689	6951711	PARCLIP_HUR.train.neg_13484		+
chr7	56138245	56138269	PARCLIP_HUR.train.neg_93194		+
chr1	38269716	38269746	PARCLIP_HUR.train.neg_2423		-
chr19	18253347	18253370	PARCLIP_HUR.train.neg_50352		+
chr15	48461515	48461539	PARCLIP_HUR.train.neg_31739		-
chr19	49862009	49862035	PARCLIP_HUR.train.neg_54530		-
chr7	66522233	66522253	PARCLIP_HUR.train.neg_93321		+
chr19	12139449	12139470	PARCLIP_HUR.train.neg_50163		+
chr9	2826877	2826904	PARCLIP_HUR.train.neg_104171		-
chr9	71795303	71795323	PARCLIP_HUR.train.neg_102539		+
chr16	84586907	84586930	PARCLIP_HUR.train.neg_38471		-
chrX	153216382	153216416	PARCLIP_HUR.train.neg_111134		-
chr1	96104578	96104592	PARCLIP_HUR.train.neg_1191		+
chr18	56406639	56406668	PARCLIP_HUR.train.neg_46329		+
chr4	68516260	68516281	PARCLIP_HUR.train.neg_82125		-
chr1	27633952	27634011	PARCLIP_HUR.train.neg_395		+
chr14	45586228	45586249	PARCLIP_HUR.train.neg_26537		-
chr12	44114570	44114614	PARCLIP_HUR.train.neg_16568		-
chr21	45153424	45153448	PARCLIP_HUR.train.neg_66013		+
chr15	69105032	69105053	PARCLIP_HUR.train.neg_32595		-
chr15	40397920	40397942	PARCLIP_HUR.train.neg_31411		-
chr2	11776857	11776876	PARCLIP_HUR.train.neg_55030		+
chr6	32803938	32803964	PARCLIP_HUR.train.neg_90746		-
chr9	35840609	35840628	PARCLIP_HUR.train.neg_102259		+
chr16	29871415	29871439	PARCLIP_HUR.train.neg_37234		-
chr9	132975922	132975941	PARCLIP_HUR.train.neg_103936		+
chr7	67723723	67723746	PARCLIP_HUR.train.neg_95758		-
chr11	8717878	8717898	PARCLIP_HUR.train.neg_8623		+
chr4	25234812	25234840	PARCLIP_HUR.train.neg_79373		+
chr19	12461650	12461672	PARCLIP_HUR.train.neg_53039		-
chr14	31866028	31866052	PARCLIP_HUR.train.neg_26291		-
chr7	107397135	107397156	PARCLIP_HUR.train.neg_94092		+
chr14	38276779	38276807	PARCLIP_HUR.train.neg_23751		+
chr16	67796878	67796936	PARCLIP_HUR.train.neg_37882		-
chr22	44017627	44017656	PARCLIP_HUR.train.neg_74291		-
chr5	6494399	6494420	PARCLIP_HUR.train.neg_83437		+
chr5	78756838	78756869	PARCLIP_HUR.train.neg_86551		-
chr5	157174039	157174069	PARCLIP_HUR.train.neg_85355		+
chr3	15259582	15259608	PARCLIP_HUR.train.neg_74950		+
chr17	690685	690704	PARCLIP_HUR.train.neg_38681		+
chr3	16433123	16433147	PARCLIP_HUR.train.neg_77107		-
chr15	43440333	43440362	PARCLIP_HUR.train.neg_28960		+
chr9	128103545	128103568	PARCLIP_HUR.train.neg_103674		+
chr22	25997708	25997737	PARCLIP_HUR.train.neg_70009		+
chr3	193770850	193770877	PARCLIP_HUR.train.neg_78822		-
chr6	32157906	32157933	PARCLIP_HUR.train.neg_90725		-
chr15	59060847	59060885	PARCLIP_HUR.train.neg_32162		-
chr7	104667341	104667376	PARCLIP_HUR.train.neg_94036		+
chrY	7595994	7596019	PARCLIP_HUR.train.neg_113305		-
chr7	116143273	116143296	PARCLIP_HUR.train.neg_94181		+
chr13	40139746	40139768	PARCLIP_HUR.train.neg_21635		-
chr15	52317573	52317607	PARCLIP_HUR.train.neg_29343		+
chr5	64046389	64046417	PARCLIP_HUR.train.neg_86303		-
chr22	38952607	38952643	PARCLIP_HUR.train.neg_73830		-
chr12	51838049	51838074	PARCLIP_HUR.train.neg_14354		+
chr22	31879970	31880009	PARCLIP_HUR.train.neg_73201		-
chr14	39638328	39638355	PARCLIP_HUR.train.neg_26509		-
chr3	38346375	38346397	PARCLIP_HUR.train.neg_75273		+
chr19	37069442	37069477	PARCLIP_HUR.train.neg_53860		-
chr19	58852630	58852654	PARCLIP_HUR.train.neg_52340		+
chrX	48437308	48437352	PARCLIP_HUR.train.neg_107386		+
chr14	50467286	50467305	PARCLIP_HUR.train.neg_26620		-
chr12	56863398	56863418	PARCLIP_HUR.train.neg_14565		+
chr7	121000975	121000998	PARCLIP_HUR.train.neg_96510		-
chrY	13513609	13513630	PARCLIP_HUR.train.neg_113905		-
chr21	18909237	18909258	PARCLIP_HUR.train.neg_64031		+
chr9	127893049	127893076	PARCLIP_HUR.train.neg_106031		-
chr22	18078672	18078696	PARCLIP_HUR.train.neg_72147		-
chr1	36352188	36352207	PARCLIP_HUR.train.neg_556		+
chr11	63971339	63971360	PARCLIP_HUR.train.neg_9644		+
chr18	60811300	60811325	PARCLIP_HUR.train.neg_49191		-
chr20	33472043	33472069	PARCLIP_HUR.train.neg_59809		+
chr7	155091962	155091991	PARCLIP_HUR.train.neg_94657		+
chr11	118281695	118281722	PARCLIP_HUR.train.neg_10687		+
chr5	158626972	158626994	PARCLIP_HUR.train.neg_87446		-
chr21	26648230	26648252	PARCLIP_HUR.train.neg_66989		-
chr11	130155337	130155365	PARCLIP_HUR.train.neg_13247		-
chr7	75050187	75050223	PARCLIP_HUR.train.neg_95826		-
chr21	34258664	34258692	PARCLIP_HUR.train.neg_64641		+
chr21	18960939	18960962	PARCLIP_HUR.train.neg_64068		+
chr2	207025565	207025587	PARCLIP_HUR.train.neg_56665		+
chr19	41893280	41893306	PARCLIP_HUR.train.neg_54118		-
chr13	28010565	28010592	PARCLIP_HUR.train.neg_21178		-
chr11	70872021	70872047	PARCLIP_HUR.train.neg_12351		-
chr19	56191187	56191210	PARCLIP_HUR.train.neg_52075		+
chr21	26594590	26594611	PARCLIP_HUR.train.neg_66972		-
chr8	110554658	110554687	PARCLIP_HUR.train.neg_99164		+
chr5	19053657	19053681	PARCLIP_HUR.train.neg_85731		-
chr1	109879785	109879801	PARCLIP_HUR.train.neg_3082		-
chr18	13257046	13257070	PARCLIP_HUR.train.neg_44961		+
chr6	16344731	16344759	PARCLIP_HUR.train.neg_90257		-
chr19	19163597	19163627	PARCLIP_HUR.train.neg_50419		+
chr18	19775689	19775711	PARCLIP_HUR.train.neg_45138		+
chr18	55158484	55158506	PARCLIP_HUR.train.neg_46267		+
chr10	17195104	17195126	PARCLIP_HUR.train.neg_6408		-
chrX	49793746	49793781	PARCLIP_HUR.train.neg_107463		+
chr22	29387294	29387322	PARCLIP_HUR.train.neg_70302		+
chr22	16179957	16179985	PARCLIP_HUR.train.neg_72116		-
chr15	30783761	30783783	PARCLIP_HUR.train.neg_28415		+
chr14	90729013	90729032	PARCLIP_HUR.train.neg_25285		+
chr21	47564634	47564662	PARCLIP_HUR.train.neg_69091		-
chr20	31971242	31971272	PARCLIP_HUR.train.neg_62198		-
chrY	15874473	15874493	PARCLIP_HUR.train.neg_111892		+
chrX	114953542	114953567	PARCLIP_HUR.train.neg_110607		-
chr22	44893614	44893646	PARCLIP_HUR.train.neg_74364		-
chr5	57194387	57194407	PARCLIP_HUR.train.neg_86229		-
chr22	22305723	22305745	PARCLIP_HUR.train.neg_72569		-
chr3	88173972	88174007	PARCLIP_HUR.train.neg_78062		-
chr21	45555505	45555528	PARCLIP_HUR.train.neg_66187		+
chr9	131244920	131244946	PARCLIP_HUR.train.neg_103820		+
chr9	74550414	74550440	PARCLIP_HUR.train.neg_102568		+
chr15	61756489	61756514	PARCLIP_HUR.train.neg_32276		-
chr3	129104681	129104699	PARCLIP_HUR.train.neg_78427		-
chr18	47350167	47350187	PARCLIP_HUR.train.neg_45971		+
chr21	28746074	28746098	PARCLIP_HUR.train.neg_67211		-
chr22	21278223	21278242	PARCLIP_HUR.train.neg_69571		+
chr14	73683585	73683611	PARCLIP_HUR.train.neg_24930		+
chr10	116649236	116649259	PARCLIP_HUR.train.neg_5844		+
chr9	99355360	99355395	PARCLIP_HUR.train.neg_105454		-
chr14	91570626	91570645	PARCLIP_HUR.train.neg_25312		+
chr8	37981731	37981756	PARCLIP_HUR.train.neg_97880		+
chr10	76905504	76905526	PARCLIP_HUR.train.neg_4969		+
chr5	115848437	115848468	PARCLIP_HUR.train.neg_86963		-
chr8	25358019	25358047	PARCLIP_HUR.train.neg_97569		+
chr18	117194	117221	PARCLIP_HUR.train.neg_44139		+
chr4	4321068	4321091	PARCLIP_HUR.train.neg_79090		+
chr22	36263011	36263052	PARCLIP_HUR.train.neg_73443		-
chr4	101611540	101611569	PARCLIP_HUR.train.neg_82614		-
chr5	70828053	70828077	PARCLIP_HUR.train.neg_84182		+
chr8	73672218	73672243	PARCLIP_HUR.train.neg_98486		+
chr16	11934470	11934501	PARCLIP_HUR.train.neg_36711		-
chr21	24456979	24457001	PARCLIP_HUR.train.neg_64227		+
chr14	92601810	92601838	PARCLIP_HUR.train.neg_25329		+
chr1	24087910	24087931	PARCLIP_HUR.train.neg_298		+
chr3	125273427	125273449	PARCLIP_HUR.train.neg_78362		-
chr18	55347511	55347546	PARCLIP_HUR.train.neg_46278		+
chr22	20073624	20073649	PARCLIP_HUR.train.neg_69451		+
chr17	30545646	30545671	PARCLIP_HUR.train.neg_39641		+
chr19	10568724	10568742	PARCLIP_HUR.train.neg_50014		+
chr11	64019141	64019168	PARCLIP_HUR.train.neg_9654		+
chr2	165410925	165410956	PARCLIP_HUR.train.neg_58238		-
chr18	28615444	28615469	PARCLIP_HUR.train.neg_48039		-
chr17	12749198	12749216	PARCLIP_HUR.train.neg_39004		+
chr15	64371331	64371355	PARCLIP_HUR.train.neg_32351		-
chr7	90425432	90425459	PARCLIP_HUR.train.neg_93608		+
chr12	49224408	49224433	PARCLIP_HUR.train.neg_16670		-
chr18	43702311	43702345	PARCLIP_HUR.train.neg_45899		+
chr4	27013564	27013584	PARCLIP_HUR.train.neg_79456		+
chr2	170423903	170423929	PARCLIP_HUR.train.neg_58272		-
chr17	44997401	44997424	PARCLIP_HUR.train.neg_43081		-
chr20	62607356	62607384	PARCLIP_HUR.train.neg_63790		-
chr4	185549715	185549731	PARCLIP_HUR.train.neg_83318		-
chr19	4426451	4426470	PARCLIP_HUR.train.neg_49864		+
chr8	95532472	95532490	PARCLIP_HUR.train.neg_100987		-
chr6	118979536	118979562	PARCLIP_HUR.train.neg_91880		-
chr1	112155526	112155561	PARCLIP_HUR.train.neg_1323		+
chr16	10735402	10735423	PARCLIP_HUR.train.neg_36619		-
chr10	24465736	24465757	PARCLIP_HUR.train.neg_4067		+
chr8	57888681	57888705	PARCLIP_HUR.train.neg_100428		-
chr21	35763589	35763613	PARCLIP_HUR.train.neg_64977		+
chrY	21170812	21170847	PARCLIP_HUR.train.neg_114507		-
chr20	35862745	35862780	PARCLIP_HUR.train.neg_59964		+
chr16	56507751	56507778	PARCLIP_HUR.train.neg_35100		+
chr15	35271585	35271640	PARCLIP_HUR.train.neg_31287		-
chrY	16821197	16821224	PARCLIP_HUR.train.neg_112928		+
chr13	108940494	108940517	PARCLIP_HUR.train.neg_20386		+
chr7	158424784	158424809	PARCLIP_HUR.train.neg_96944		-
chr12	62804043	62804066	PARCLIP_HUR.train.neg_14689		+
chr16	2365368	2365398	PARCLIP_HUR.train.neg_36336		-
chr17	5978363	5978391	PARCLIP_HUR.train.neg_38834		+
chr20	6754706	6754730	PARCLIP_HUR.train.neg_58848		+
chr20	523935	523963	PARCLIP_HUR.train.neg_61357		-
chr15	89659693	89659718	PARCLIP_HUR.train.neg_30596		+
chr15	65420974	65421002	PARCLIP_HUR.train.neg_32419		-
chr17	48722622	48722654	PARCLIP_HUR.train.neg_40551		+
chr15	47672923	47672949	PARCLIP_HUR.train.neg_29163		+
chr12	51602306	51602330	PARCLIP_HUR.train.neg_16787		-
chr13	100906828	100906855	PARCLIP_HUR.train.neg_20254		+
chr18	1093878	1093897	PARCLIP_HUR.train.neg_44206		+
chr21	41991101	41991123	PARCLIP_HUR.train.neg_68526		-
chr4	95186819	95186846	PARCLIP_HUR.train.neg_80389		+
chr11	133951234	133951252	PARCLIP_HUR.train.neg_10933		+
chr9	95039278	95039295	PARCLIP_HUR.train.neg_105326		-
chr21	37778804	37778829	PARCLIP_HUR.train.neg_65102		+
chr7	66402194	66402217	PARCLIP_HUR.train.neg_93312		+
chr21	40865168	40865196	PARCLIP_HUR.train.neg_65505		+
chr11	94838138	94838162	PARCLIP_HUR.train.neg_10366		+
chr20	60716312	60716338	PARCLIP_HUR.train.neg_63691		-
chr4	77039578	77039600	PARCLIP_HUR.train.neg_82274		-
chr3	162782959	162782995	PARCLIP_HUR.train.neg_76685		+
chr19	59078487	59078507	PARCLIP_HUR.train.neg_54924		-
chr20	44511551	44511598	PARCLIP_HUR.train.neg_60449		+
chr13	41765474	41765497	PARCLIP_HUR.train.neg_21786		-
chrX	69709526	69709549	PARCLIP_HUR.train.neg_107782		+
chr8	75347657	75347680	PARCLIP_HUR.train.neg_98562		+
chrX	37773629	37773649	PARCLIP_HUR.train.neg_107027		+
chr18	32862941	32862958	PARCLIP_HUR.train.neg_48269		-
chr20	43576766	43576786	PARCLIP_HUR.train.neg_62931		-
chr16	75667208	75667244	PARCLIP_HUR.train.neg_38274		-
chr19	31829621	31829664	PARCLIP_HUR.train.neg_53637		-
chr19	47637425	47637463	PARCLIP_HUR.train.neg_51595		+
chr5	82842911	82842936	PARCLIP_HUR.train.neg_84514		+
chr17	7137795	7137818	PARCLIP_HUR.train.neg_41867		-
chr10	60578672	60578695	PARCLIP_HUR.train.neg_4536		+
chr15	101876597	101876635	PARCLIP_HUR.train.neg_30972		+
chr13	37465483	37465511	PARCLIP_HUR.train.neg_21530		-
chr1	39465854	39465876	PARCLIP_HUR.train.neg_614		+
chr1	100184945	100184980	PARCLIP_HUR.train.neg_3022		-
chr16	6999738	6999757	PARCLIP_HUR.train.neg_33858		+
chr21	26976017	26976040	PARCLIP_HUR.train.neg_67068		-
chr10	70589069	70589099	PARCLIP_HUR.train.neg_4661		+
chrY	15930754	15930777	PARCLIP_HUR.train.neg_112132		+
chr10	35360869	35360891	PARCLIP_HUR.train.neg_6792		-
chr16	89623874	89623897	PARCLIP_HUR.train.neg_36079		+
chr18	2548577	2548604	PARCLIP_HUR.train.neg_47204		-
chr13	52719875	52719905	PARCLIP_HUR.train.neg_22263		-
chr14	20927514	20927537	PARCLIP_HUR.train.neg_25881		-
chr20	45922247	45922282	PARCLIP_HUR.train.neg_63169		-
chr16	11881358	11881376	PARCLIP_HUR.train.neg_36700		-
chr10	105037848	105037870	PARCLIP_HUR.train.neg_5664		+
chr6	18424525	18424545	PARCLIP_HUR.train.neg_87934		+
chr19	1416666	1416693	PARCLIP_HUR.train.neg_49684		+
chr21	44312668	44312691	PARCLIP_HUR.train.neg_65875		+
chr12	56511724	56511752	PARCLIP_HUR.train.neg_14531		+
chrX	119747989	119748010	PARCLIP_HUR.train.neg_108525		+
chrY	13504285	13504311	PARCLIP_HUR.train.neg_113788		-
chr21	35905740	35905774	PARCLIP_HUR.train.neg_67990		-
chr21	44522073	44522096	PARCLIP_HUR.train.neg_68689		-
chr19	42390481	42390503	PARCLIP_HUR.train.neg_51357		+
chr20	55821007	55821029	PARCLIP_HUR.train.neg_63519		-
chr22	38604491	38604519	PARCLIP_HUR.train.neg_71041		+
chr15	101830605	101830625	PARCLIP_HUR.train.neg_33432		-
chr18	18857866	18857890	PARCLIP_HUR.train.neg_45047		+
chr6	90313953	90313972	PARCLIP_HUR.train.neg_91524		-
chr8	99898891	99898917	PARCLIP_HUR.train.neg_101067		-
chr4	39056775	39056799	PARCLIP_HUR.train.neg_79588		+
chr13	76122853	76122873	PARCLIP_HUR.train.neg_22548		-
chr4	773040	773065	PARCLIP_HUR.train.neg_81242		-
chr20	35924254	35924284	PARCLIP_HUR.train.neg_59970		+
chr4	144995763	144995783	PARCLIP_HUR.train.neg_83109		-
chr18	45429377	45429399	PARCLIP_HUR.train.neg_48726		-
chr3	8552399	8552420	PARCLIP_HUR.train.neg_74714		+
chr9	125790712	125790734	PARCLIP_HUR.train.neg_103611		+
chrX	70511952	70511974	PARCLIP_HUR.train.neg_107807		+
chr8	38850783	38850806	PARCLIP_HUR.train.neg_100198		-
chr5	80121004	80121024	PARCLIP_HUR.train.neg_84460		+
chr2	37455207	37455232	PARCLIP_HUR.train.neg_57171		-
chr21	43226626	43226647	PARCLIP_HUR.train.neg_68543		-
chr18	9520541	9520566	PARCLIP_HUR.train.neg_44649		+
chr10	12853853	12853888	PARCLIP_HUR.train.neg_3892		+
chr18	43689526	43689555	PARCLIP_HUR.train.neg_45880		+
chr22	28147680	28147704	PARCLIP_HUR.train.neg_72788		-
chr8	102204762	102204780	PARCLIP_HUR.train.neg_101175		-
chr22	46684366	46684390	PARCLIP_HUR.train.neg_71801		+
chr16	72811863	72811892	PARCLIP_HUR.train.neg_35701		+
chr6	43175058	43175078	PARCLIP_HUR.train.neg_88775		+
chr19	14303818	14303841	PARCLIP_HUR.train.neg_53198		-
chr7	98989806	98989826	PARCLIP_HUR.train.neg_96166		-
chrX	47309399	47309417	PARCLIP_HUR.train.neg_109547		-
chr18	770171	770191	PARCLIP_HUR.train.neg_47115		-
chr13	113661342	113661364	PARCLIP_HUR.train.neg_20546		+
chr8	193700	193717	PARCLIP_HUR.train.neg_96963		+
chr17	21452409	21452427	PARCLIP_HUR.train.neg_42235		-
chr4	115562485	115562507	PARCLIP_HUR.train.neg_80664		+
chr7	39160620	39160639	PARCLIP_HUR.train.neg_92956		+
chr11	134180605	134180641	PARCLIP_HUR.train.neg_10958		+
chr11	75120402	75120429	PARCLIP_HUR.train.neg_10018		+
chr12	66533202	66533226	PARCLIP_HUR.train.neg_17113		-
chr3	66526816	66526860	PARCLIP_HUR.train.neg_77912		-
chr18	47018500	47018523	PARCLIP_HUR.train.neg_48803		-
chr13	92485061	92485087	PARCLIP_HUR.train.neg_19927		+
chr2	74900549	74900576	PARCLIP_HUR.train.neg_55942		+
chr4	25883367	25883389	PARCLIP_HUR.train.neg_79406		+
chr11	60898339	60898359	PARCLIP_HUR.train.neg_11960		-
chr17	42890166	42890200	PARCLIP_HUR.train.neg_42988		-
chr4	97641660	97641681	PARCLIP_HUR.train.neg_80428		+
chrY	21228991	21229010	PARCLIP_HUR.train.neg_114661		-
chr18	40632967	40633007	PARCLIP_HUR.train.neg_48504		-
chr17	36902929	36902950	PARCLIP_HUR.train.neg_42588		-
chr4	298019	298043	PARCLIP_HUR.train.neg_81220		-
chr17	30629104	30629125	PARCLIP_HUR.train.neg_39653		+
chr15	62255522	62255544	PARCLIP_HUR.train.neg_32282		-
chr16	20846252	20846277	PARCLIP_HUR.train.neg_36891		-
chr7	30845122	30845140	PARCLIP_HUR.train.neg_92844		+
chr20	18505976	18506002	PARCLIP_HUR.train.neg_59174		+
chr9	102509492	102509515	PARCLIP_HUR.train.neg_105597		-
chr22	38012675	38012694	PARCLIP_HUR.train.neg_70852		+
chr13	41042433	41042457	PARCLIP_HUR.train.neg_21658		-
chr18	7657706	7657731	PARCLIP_HUR.train.neg_44474		+
chr6	9808721	9808756	PARCLIP_HUR.train.neg_90171		-
chr16	29992279	29992310	PARCLIP_HUR.train.neg_34642		+
chr1	7853362	7853392	PARCLIP_HUR.train.neg_79		+
chr3	169525870	169525905	PARCLIP_HUR.train.neg_78699		-
chr17	58000622	58000656	PARCLIP_HUR.train.neg_40817		+
chr13	79188383	79188404	PARCLIP_HUR.train.neg_19848		+
chr6	32923379	32923398	PARCLIP_HUR.train.neg_90754		-
chr21	35123227	35123252	PARCLIP_HUR.train.neg_64868		+
chr17	60813523	60813548	PARCLIP_HUR.train.neg_43540		-
chr4	139795799	139795829	PARCLIP_HUR.train.neg_83049		-
chr13	25853448	25853476	PARCLIP_HUR.train.neg_21108		-
chrY	16025323	16025343	PARCLIP_HUR.train.neg_112498		+
chr6	18132333	18132353	PARCLIP_HUR.train.neg_90283		-
chr17	63032976	63032994	PARCLIP_HUR.train.neg_43625		-
chr6	26458553	26458581	PARCLIP_HUR.train.neg_88067		+
chr1	26152334	26152363	PARCLIP_HUR.train.neg_354		+
chr4	120438917	120438936	PARCLIP_HUR.train.neg_80721		+
chr19	19111047	19111071	PARCLIP_HUR.train.neg_53385		-
chr22	28195370	28195396	PARCLIP_HUR.train.neg_72803		-
chrX	46373527	46373546	PARCLIP_HUR.train.neg_109520		-
chr19	41317653	41317673	PARCLIP_HUR.train.neg_51321		+
chr17	74556111	74556139	PARCLIP_HUR.train.neg_41283		+
chr5	82370577	82370603	PARCLIP_HUR.train.neg_86611		-
chr17	44864234	44864257	PARCLIP_HUR.train.neg_43065		-
chr11	107467181	107467202	PARCLIP_HUR.train.neg_10452		+
chr7	44017650	44017673	PARCLIP_HUR.train.neg_95490		-
chr11	118964623	118964644	PARCLIP_HUR.train.neg_13120		-
chr10	62218263	62218293	PARCLIP_HUR.train.neg_7124		-
chrX	138029053	138029076	PARCLIP_HUR.train.neg_111059		-
chr21	34709204	34709223	PARCLIP_HUR.train.neg_64713		+
chr12	31442004	31442020	PARCLIP_HUR.train.neg_16420		-
chr5	8458031	8458070	PARCLIP_HUR.train.neg_83488		+
chr20	43657904	43657946	PARCLIP_HUR.train.neg_60356		+
chr21	48064191	48064212	PARCLIP_HUR.train.neg_66610		+
chr11	32623179	32623214	PARCLIP_HUR.train.neg_9040		+
chrX	53152446	53152469	PARCLIP_HUR.train.neg_107554		+
chr3	33878721	33878746	PARCLIP_HUR.train.neg_75218		+
chr19	39989665	39989686	PARCLIP_HUR.train.neg_51235		+
chr12	6834915	6834936	PARCLIP_HUR.train.neg_13473		+
chr5	36172133	36172158	PARCLIP_HUR.train.neg_83717		+
chr4	25225057	25225081	PARCLIP_HUR.train.neg_79371		+
chr20	32219107	32219131	PARCLIP_HUR.train.neg_59695		+
chr4	128061401	128061424	PARCLIP_HUR.train.neg_82966		-
chr6	125410769	125410794	PARCLIP_HUR.train.neg_89617		+
chr14	70813777	70813805	PARCLIP_HUR.train.neg_27293		-
chr17	18469508	18469535	PARCLIP_HUR.train.neg_42161		-
chr13	22091000	22091019	PARCLIP_HUR.train.neg_20950		-
chr10	102889921	102889947	PARCLIP_HUR.train.neg_7865		-
chr7	80119775	80119801	PARCLIP_HUR.train.neg_93539		+
chr5	149365279	149365314	PARCLIP_HUR.train.neg_85281		+
chr11	14292494	14292518	PARCLIP_HUR.train.neg_11337		-
chr11	69477274	69477302	PARCLIP_HUR.train.neg_12329		-
chr8	58661744	58661766	PARCLIP_HUR.train.neg_98270		+
chr14	89733779	89733801	PARCLIP_HUR.train.neg_27836		-
chr10	33370882	33370913	PARCLIP_HUR.train.neg_4216		+
chr16	30439664	30439692	PARCLIP_HUR.train.neg_37296		-
chr22	30709759	30709793	PARCLIP_HUR.train.neg_73030		-
chr11	57471648	57471670	PARCLIP_HUR.train.neg_11872		-
chr11	102219940	102219971	PARCLIP_HUR.train.neg_10412		+
chr18	33615475	33615502	PARCLIP_HUR.train.neg_48344		-
chr7	107256637	107256660	PARCLIP_HUR.train.neg_94084		+
chr18	39916043	39916069	PARCLIP_HUR.train.neg_45796		+
chr8	130952607	130952630	PARCLIP_HUR.train.neg_101551		-
```
