## Additional file 3 for "ENNGene: an Easy Neural Network model building tool for Genomics": PARCLIP_HUR.train.positives.bed (part 4 of 5)

```
chr13	111983828	111983855	G43099.1		+
chr1	52204307	52204342	G1637.1		+
chr13	34424157	34424184	G41034.1		+
chr5	94019695	94019720	G111471.1		+
chr10	43902553	43902571	G23183.1		-
chr1	168021491	168021511	G5213.1		+
chr6	13632816	13632838	G119761.1		+
chr10	74500270	74500296	G19325.1		+
chr18	29480795	29480826	G66631.1		-
chr8	71169720	71169743	G143982.1		-
chr7	140078075	140078097	G138845.1		-
chr11	85768248	85768273	G29615.1		-
chr2	170460983	170461010	G76946.1		+
chr6	126550211	126550238	G123422.1		+
chr1	115314868	115314896	G12780.1		-
chr17	26969354	26969373	G62483.1		-
chr15	56495009	56495035	G54482.1		-
chr10	43898124	43898142	G23180.1		-
chr1	43149745	43149767	G1383.1		+
chr1	67425092	67425116	G2237.1		+
chr7	107389088	107389114	G133497.1		+
chr4	151743233	151743258	G107576.1		-
chr11	11942335	11942358	G25531.1		+
chr5	131037213	131037237	G118120.1		-
chr2	170476413	170476436	G76952.1		+
chr14	71876727	71876762	G48039.1		+
chr7	69619520	69619545	G132177.1		+
chr8	9604834	9604869	G139839.1		+
chr17	43730245	43730267	G60623.1		+
chr11	102960549	102960566	G29998.1		-
chr19	53937492	53937515	G70404.1		+
chr15	45653925	45653950	G53912.1		-
chr12	49859896	49859917	G32830.1		+
chr6	17663383	17663405	G125504.1		-
chr4	170499707	170499731	G107940.1		-
chr3	155600687	155600708	G94731.1		+
chr1	244001088	244001106	G16757.1		-
chr11	110154584	110154610	G30200.1		-
chr17	28079232	28079257	G62573.1		-
chr7	135070477	135070504	G138638.1		-
chr5	73996870	73996892	G110731.1		+
chr13	64575995	64576030	G45079.1		-
chr11	123435904	123435931	G27942.1		+
chr17	26372660	26372683	G59652.1		+
chr14	21737184	21737203	G49043.1		-
chr12	100730467	100730492	G35134.1		+
chr1	178073541	178073571	G5620.1		+
chr14	68720303	68720328	G47870.1		+
chr1	116236142	116236177	G4164.1		+
chr5	145535817	145535844	G118741.1		-
chr6	170112887	170112914	G130652.1		-
chr8	117746305	117746324	G145457.1		-
chr10	106023807	106023829	G20938.1		+
chr9	106878162	106878189	G147637.1		+
chr20	11875635	11875661	G85141.1		+
chr2	203425429	203425454	G78196.1		+
chr1	77557760	77557785	G11230.1		-
chr17	63007431	63007445	G64035.1		-
chr6	97710206	97710235	G128044.1		-
chr5	89996816	89996841	G111344.1		+
chr15	69562499	69562523	G52374.1		+
chr7	92239916	92239953	G136977.1		-
chr9	128260830	128260853	G150891.1		-
chr1	229474772	229474807	G15948.1		-
chr7	158424176	158424200	G139462.1		-
chr5	37439882	37439903	G109136.1		+
chr15	34609001	34609022	G53612.1		-
chr2	178318976	178319001	G77343.1		+
chr4	77068822	77068847	G106096.1		-
chr1	235642066	235642104	G16385.1		-
chr21	34918780	34918804	G87915.1		+
chr12	65573179	65573201	G33488.1		+
chr5	32400990	32401016	G114941.1		-
chrX	76826959	76826987	G155445.1		-
chr9	97201920	97201944	G147412.1		+
chr8	38068435	38068454	G140868.1		+
chr17	35971382	35971413	G62767.1		-
chr10	119115769	119115791	G24890.1		-
chr10	74822536	74822557	G23900.1		-
chr5	64848488	64848512	G115959.1		-
chr16	6266656	6266678	G55940.1		+
chr1	227304117	227304139	G15809.1		-
chr18	66341435	66341459	G67524.1		-
chr3	185264926	185264948	G100228.1		-
chr1	89452309	89452330	G11824.1		-
chr2	214163791	214163814	G78515.1		+
chr5	137700939	137700967	G113112.1		+
chr5	64830694	64830713	G115952.1		-
chr1	175931111	175931136	G13898.1		-
chr15	68408395	68408421	G52264.1		+
chr2	149813992	149814016	G76470.1		+
chr3	196850288	196850313	G100605.1		-
chr10	93775718	93775739	G20135.1		+
chr7	13406893	13406920	G131050.1		+
chr2	169700576	169700599	G83112.1		-
chr13	72397037	72397071	G45187.1		-
chr4	74136708	74136735	G102283.1		+
chr3	114823889	114823909	G98228.1		-
chr19	21306136	21306176	G68329.1		+
chr13	80128562	80128583	G42568.1		+
chrX	134022938	134022960	G156322.1		-
chr1	68272891	68272913	G10941.1		-
chr1	243964422	243964442	G16712.1		-
chr3	33442859	33442877	G96710.1		-
chr5	56221868	56221890	G115636.1		-
chr3	197508858	197508883	G95965.1		+
chr20	37163081	37163112	G85880.1		+
chr6	149655292	149655313	G124223.1		+
chr15	57333544	57333567	G51924.1		+
chr17	73314594	73314626	G64269.1		-
chr12	1310418	1310478	G30750.1		+
chr17	41362362	41362380	G60580.1		+
chr15	72781096	72781115	G52430.1		+
chr12	69233789	69233806	G33862.1		+
chr7	139251240	139251272	G138797.1		-
chr14	103063594	103063620	G48808.1		+
chr7	157176016	157176038	G135291.1		+
chr4	20366195	20366218	G101247.1		+
chr6	52886862	52886889	G126548.1		-
chr8	117757426	117757446	G145465.1		-
chr6	126388876	126388898	G123323.1		+
chr6	168251539	168251563	G124945.1		+
chr5	5473359	5473383	G108252.1		+
chr12	42798016	42798039	G32575.1		+
chr9	86584030	86584049	G149768.1		-
chr1	161340303	161340359	G4812.1		+
chr7	129123395	129123429	G134242.1		+
chr1	67886918	67886936	G10895.1		-
chr3	61978817	61978841	G93109.1		+
chr10	94620016	94620032	G20206.1		+
chr1	167388586	167388607	G5147.1		+
chr14	68412902	68412932	G47785.1		+
chr20	35696201	35696224	G87110.1		-
chr10	960847	960872	G21957.1		-
chr7	148522308	148522339	G139010.1		-
chr5	175881085	175881119	G114277.1		+
chr5	40761375	40761403	G115318.1		-
chr6	105500918	105500953	G122484.1		+
chr1	206628018	206628039	G6671.1		+
chr3	167414356	167414381	G99786.1		-
chr12	95652659	95652686	G34861.1		+
chr10	65062844	65062863	G23527.1		-
chr12	98939809	98939830	G35054.1		+
chr10	75251251	75251285	G23989.1		-
chr8	109227089	109227112	G145287.1		-
chrX	123227066	123227091	G153536.1		+
chr11	58348370	58348395	G26335.1		+
chr17	37686316	37686340	G60470.1		+
chr1	171497047	171497076	G5410.1		+
chr10	76465120	76465147	G19539.1		+
chr5	112929146	112929178	G112144.1		+
chr6	64401394	64401413	G121571.1		+
chr6	15655971	15655993	G125345.1		-
chr19	37877979	37878002	G69631.1		+
chr7	63782676	63782705	G131785.1		+
chr2	234536962	234536981	G79046.1		+
chr2	215641074	215641096	G84431.1		-
chr13	46602592	46602619	G44244.1		-
chr1	247147457	247147492	G16956.1		-
chr2	37428879	37428914	G74242.1		+
chr13	28240697	28240718	G40699.1		+
chr3	149683452	149683473	G99454.1		-
chr2	10775005	10775028	G79307.1		-
chr10	35497071	35497086	G18171.1		+
chr3	51007874	51007899	G92838.1		+
chr19	2101180	2101200	G70969.1		-
chr2	214191994	214192019	G78529.1		+
chr9	21978394	21978416	G149141.1		-
chr8	30885514	30885539	G143125.1		-
chr15	89875606	89875633	G55653.1		-
chr18	9932439	9932464	G64775.1		+
chr7	86809340	86809364	G132452.1		+
chr15	71207980	71208000	G52404.1		+
chr17	33927737	33927760	G60296.1		+
chr6	136582190	136582211	G129769.1		-
chr1	172575143	172575168	G5485.1		+
chr1	35649751	35649773	G9577.1		-
chr15	77162771	77162798	G55346.1		-
chr12	116527506	116527541	G39936.1		-
chr2	75884612	75884630	G75274.1		+
chr11	108029235	108029258	G30123.1		-
chr20	14141297	14141331	G85210.1		+
chr10	35712062	35712091	G18201.1		+
chr12	56989857	56989888	G38100.1		-
chr4	1264270	1264309	G100887.1		+
chr1	193192176	193192196	G6267.1		+
chr12	62862465	62862489	G33324.1		+
chr1	97265252	97265272	G3450.1		+
chr1	61574325	61574349	G1941.1		+
chr7	91498275	91498293	G136881.1		-
chr5	43481694	43481720	G115436.1		-
chr12	19772532	19772556	G31846.1		+
chr4	39908185	39908219	G105297.1		-
chr8	419814	419840	G139548.1		+
chr2	203427161	203427186	G78209.1		+
chr10	101922436	101922457	G24542.1		-
chr6	7398993	7399013	G119584.1		+
chrX	46791839	46791860	G152121.1		+
chr12	82730548	82730568	G38916.1		-
chr11	86975379	86975399	G27181.1		+
chr4	159589416	159589439	G107777.1		-
chr7	135093014	135093035	G138675.1		-
chr1	212224126	212224152	G6879.1		+
chr5	65452048	65452084	G110271.1		+
chr12	66737390	66737414	G33687.1		+
chr4	140254487	140254511	G103658.1		+
chr1	86852832	86852867	G11705.1		-
chr14	70975806	70975836	G50256.1		-
chr11	118122361	118122387	G30420.1		-
chr13	77575030	77575057	G42478.1		+
chr17	4118629	4118646	G61949.1		-
chr2	215660816	215660838	G84451.1		-
chr1	231700196	231700217	G8038.1		+
chr3	55501894	55501915	G97297.1		-
chr12	39832244	39832263	G37370.1		-
chr3	122175065	122175084	G98548.1		-
chr4	40101539	40101565	G101733.1		+
chr3	9458198	9458222	G91277.1		+
chr19	52518859	52518879	G73179.1		-
chr1	70717332	70717363	G2341.1		+
chr4	83274431	83274453	G106204.1		-
chr1	225136676	225136698	G7501.1		+
chr17	29435681	29435706	G59977.1		+
chrX	110991518	110991547	G153292.1		+
chr6	109454066	109454087	G122620.1		+
chr11	72779551	72779582	G29329.1		-
chr9	80630861	80630893	G149661.1		-
chr12	67671633	67671650	G33695.1		+
chr8	33692272	33692294	G140819.1		+
chr18	37304101	37304123	G66880.1		-
chr18	77026695	77026726	G66135.1		+
chrX	24848653	24848674	G151706.1		+
chrX	132074025	132074052	G156282.1		-
chr4	22414682	22414703	G105053.1		-
chr7	104661218	104661239	G133376.1		+
chr12	19642749	19642772	G31777.1		+
chr10	70491311	70491337	G19128.1		+
chr8	27143218	27143272	G143008.1		-
chr8	68009935	68009964	G141487.1		+
chr10	88531003	88531033	G19722.1		+
chrX	14881816	14881841	G154237.1		-
chr1	243942977	243943017	G16691.1		-
chr11	76163051	76163079	G26897.1		+
chr8	96168727	96168751	G141892.1		+
chr12	133705699	133705723	G40423.1		-
chr6	38095462	38095488	G120811.1		+
chr1	151217562	151217581	G4559.1		+
chr20	32861635	32861655	G86899.1		-
chr9	110090200	110090220	G147813.1		+
chr12	44436025	44436049	G32624.1		+
chr12	19297201	19297226	G31694.1		+
chr6	118785771	118785801	G129060.1		-
chr1	230785286	230785306	G7952.1		+
chr5	50113186	50113213	G109524.1		+
chr14	72030258	72030278	G48079.1		+
chr5	10413295	10413320	G108404.1		+
chr4	99962002	99962028	G102831.1		+
chr4	47908230	47908250	G105388.1		-
chr8	131064866	131064889	G145907.1		-
chr8	101561271	101561303	G144853.1		-
chr4	157683429	157683448	G107747.1		-
chr11	64844758	64844777	G29253.1		-
chr2	202608590	202608612	G84124.1		-
chr11	61198386	61198410	G26453.1		+
chr3	142432019	142432041	G94358.1		+
chr19	37207269	37207297	G69323.1		+
chr5	627819	627848	G108190.1		+
chr13	60385544	60385562	G44782.1		-
chr22	43252046	43252077	G91088.1		-
chr13	80910830	80910860	G45650.1		-
chr17	29520005	29520036	G60035.1		+
chr1	179823447	179823468	G14102.1		-
chr16	46837158	46837180	G58108.1		-
chr6	83698706	83698731	G127191.1		-
chr13	103317116	103317138	G42968.1		+
chr14	73491651	73491674	G50340.1		-
chr9	96938731	96938754	G147394.1		+
chr5	118838188	118838210	G112345.1		+
chr1	35837654	35837674	G1070.1		+
chr17	60087134	60087160	G63917.1		-
chr6	76366487	76366515	G121860.1		+
chr5	145875921	145875942	G113592.1		+
chr9	74588462	74588497	G146959.1		+
chr11	18042347	18042372	G28578.1		-
chr9	114985839	114985875	G150511.1		-
chr4	144475498	144475521	G103843.1		+
chr22	28839866	28839892	G90480.1		-
chr2	188331385	188331409	G83802.1		-
chr2	61535658	61535680	G80882.1		-
chr6	105529178	105529198	G122498.1		+
chr5	121390439	121390462	G112452.1		+
chr2	148853602	148853620	G76350.1		+
chr14	67190490	67190511	G47680.1		+
chrX	69532512	69532533	G152523.1		+
chr10	1074606	1074635	G17041.1		+
chr4	184587081	184587106	G104564.1		+
chr8	11033106	11033129	G142767.1		-
chr6	100992381	100992404	G128229.1		-
chr4	115598430	115598452	G103207.1		+
chr6	121495298	121495319	G129176.1		-
chr17	76052235	76052257	G61664.1		+
chr2	210898570	210898596	G78463.1		+
chr22	19477170	19477199	G89468.1		+
chr6	106644193	106644213	G128464.1		-
chr17	58573803	58573824	G63636.1		-
chr17	59908816	59908839	G63791.1		-
chr14	45584298	45584330	G46672.1		+
chr12	112520671	112520690	G39789.1		-
chrX	72856431	72856453	G152661.1		+
chr18	72514983	72515004	G66029.1		+
chr7	48004230	48004256	G136331.1		-
chr1	35961118	35961140	G9599.1		-
chr11	85753424	85753451	G29606.1		-
chr19	37723820	37723839	G69519.1		+
chr4	140396411	140396432	G103736.1		+
chr5	112087021	112087051	G111971.1		+
chr2	30730186	30730210	G73966.1		+
chr11	68288696	68288725	G26729.1		+
chr8	131266805	131266828	G145915.1		-
chr2	175990218	175990233	G83468.1		-
chr12	4654830	4654852	G31189.1		+
chr3	152165346	152165376	G94660.1		+
chr6	150117772	150117793	G124292.1		+
chr14	68488213	68488241	G47825.1		+
chr2	87002501	87002537	G75428.1		+
chr5	145882337	145882354	G113611.1		+
chr16	2553251	2553295	G55855.1		+
chr14	103964648	103964671	G48897.1		+
chr15	40328203	40328235	G53729.1		-
chr13	74536779	74536804	G45281.1		-
chr14	45601023	45601050	G49572.1		-
chr3	179088772	179088792	G95466.1		+
chr1	214524239	214524264	G15152.1		-
chr8	100123879	100123907	G141927.1		+
chr10	69810150	69810168	G23684.1		-
chr20	34239966	34239987	G86988.1		-
chr7	3528039	3528064	G130815.1		+
chr19	58104380	58104404	G70783.1		+
chr2	202577466	202577487	G84120.1		-
chr22	25861831	25861854	G89609.1		+
chr1	101394150	101394181	G3627.1		+
chr18	72445272	72445290	G65987.1		+
chr17	1750081	1750103	G59162.1		+
chr8	131064384	131064414	G145906.1		-
chr3	169506438	169506459	G95195.1		+
chr2	131891997	131892019	G75974.1		+
chr5	131024523	131024550	G118095.1		-
chr1	35288238	35288259	G9542.1		-
chr2	105960403	105960430	G75594.1		+
chr7	82564512	82564547	G136768.1		-
chr2	148648148	148648177	G76271.1		+
chr1	8762771	8762794	G8628.1		-
chr2	162202395	162202420	G76780.1		+
chr12	14595186	14595204	G31511.1		+
chr6	149700508	149700534	G124240.1		+
chr7	151060859	151060883	G135057.1		+
chr15	61370274	61370295	G54697.1		-
chrX	41197353	41197381	G151954.1		+
chr20	18600585	18600613	G85309.1		+
chr9	74967292	74967312	G149575.1		-
chr5	94849553	94849579	G117035.1		-
chr12	19614434	19614463	G31767.1		+
chr5	150647359	150647389	G113715.1		+
chr5	61654466	61654485	G109901.1		+
chr1	178304315	178304342	G5670.1		+
chr3	23853059	23853088	G91896.1		+
chr2	212770555	212770572	G84303.1		-
chr2	86352875	86352910	G75401.1		+
chr21	45115713	45115734	G88328.1		+
chr18	66369318	66369343	G67552.1		-
chr4	57326688	57326712	G102123.1		+
chrX	44737273	44737294	G151983.1		+
chr6	79759867	79759891	G127013.1		-
chr17	27874728	27874748	G59757.1		+
chr2	201937443	201937470	G78139.1		+
chr16	75384673	75384694	G58867.1		-
chr8	52768667	52768687	G143515.1		-
chr7	127010734	127010756	G138257.1		-
chr6	75947820	75947841	G126829.1		-
chr5	49993340	49993364	G109499.1		+
chr10	5499707	5499732	G17122.1		+
chr17	12026977	12027002	G59392.1		+
chr9	22104044	22104079	G146482.1		+
chr1	21306998	21307021	G8880.1		-
chr4	52769965	52769989	G101965.1		+
chr13	45135937	45135958	G44148.1		-
chr19	37673323	37673345	G72459.1		-
chr5	148872364	148872386	G118774.1		-
chr6	24355633	24355662	G125635.1		-
chr17	76909973	76909999	G64376.1		-
chr1	212166022	212166050	G15045.1		-
chr12	42535821	42535848	G37432.1		-
chr7	135629398	135629431	G138735.1		-
chr6	71149279	71149303	G121645.1		+
chr1	109299583	109299604	G3732.1		+
chr17	34846525	34846551	G60369.1		+
chr10	27412927	27412948	G22637.1		-
chr12	25361493	25361531	G36935.1		-
chrX	15338960	15338977	G154257.1		-
chr17	33696599	33696622	G62683.1		-
chr19	46214672	46214694	G73042.1		-
chr9	5979053	5979082	G148729.1		-
chr4	103737707	103737737	G106709.1		-
chr7	134655396	134655417	G134549.1		+
chr2	136536695	136536724	G76174.1		+
chr12	48061704	48061728	G37724.1		-
chr18	43780158	43780186	G65504.1		+
chr4	27022593	27022612	G101501.1		+
chr1	150814642	150814664	G13113.1		-
chr5	71566246	71566272	G116062.1		-
chr17	30508330	30508355	G60160.1		+
chr17	59919600	59919626	G63811.1		-
chr1	156193789	156193810	G4751.1		+
chr20	13998810	13998838	G85197.1		+
chr1	91480297	91480333	G12003.1		-
chr10	131635946	131635974	G25311.1		-
chr5	137691008	137691034	G113097.1		+
chr2	181890291	181890325	G77526.1		+
chr14	55623691	55623718	G49930.1		-
chr15	85924704	85924734	G52898.1		+
chr12	25357913	25357945	G36924.1		-
chr4	48844473	48844494	G101910.1		+
chr4	13477015	13477042	G104880.1		-
chr14	71497045	71497069	G47988.1		+
chr3	121427760	121427786	G98457.1		-
chr2	32650240	32650264	G74112.1		+
chr3	44409555	44409572	G92557.1		+
chr13	25492724	25492759	G43417.1		-
chr19	12496282	12496295	G71289.1		-
chr11	46859516	46859532	G29043.1		-
chr2	201404158	201404180	G78110.1		+
chr9	72350978	72351004	G149531.1		-
chr12	46334843	46334861	G37565.1		-
chrX	134029623	134029647	G156327.1		-
chr19	29119165	29119190	G71869.1		-
chr11	115238250	115238270	G30296.1		-
chr3	169805423	169805444	G99891.1		-
chr10	73993349	73993384	G19297.1		+
chr1	35826115	35826142	G1047.1		+
chr3	172491594	172491610	G95327.1		+
chrX	24815417	24815455	G151680.1		+
chr5	112352896	112352917	G112060.1		+
chr5	133302568	133302588	G118289.1		-
chr9	32988678	32988713	G149299.1		-
chr13	74681035	74681060	G45332.1		-
chr9	140574203	140574231	G148517.1		+
chr6	34328509	34328530	G126057.1		-
chr7	11024214	11024241	G130986.1		+
chr17	42514485	42514508	G62962.1		-
chrX	117032795	117032823	G155978.1		-
chr1	36440314	36440335	G1141.1		+
chr8	133860225	133860247	G142520.1		+
chr12	50870828	50870853	G32903.1		+
chr10	86139008	86139033	G19686.1		+
chr7	17839879	17839905	G135488.1		-
chr20	42091002	42091022	G85936.1		+
chr4	81359046	81359069	G102459.1		+
chr19	56782039	56782074	G73293.1		-
chr3	196474917	196474938	G95938.1		+
chr19	52567713	52567740	G73191.1		-
chr17	59285413	59285436	G61292.1		+
chr5	133292077	133292097	G118273.1		-
chr12	124070798	124070817	G35886.1		+
chr11	92881413	92881443	G29713.1		-
chr17	29109842	29109869	G62613.1		-
chr15	42611211	42611232	G51446.1		+
chr7	98736270	98736294	G137207.1		-
chr5	132334043	132334071	G118266.1		-
chr20	47764575	47764595	G87338.1		-
chr10	112695422	112695448	G21093.1		+
chr1	21446029	21446053	G8929.1		-
chr14	31660820	31660849	G49313.1		-
chrX	72833416	72833448	G152640.1		+
chr13	73290837	73290859	G45215.1		-
chr2	73956513	73956548	G81424.1		-
chrX	12240370	12240397	G151228.1		+
chr12	31471501	31471521	G37195.1		-
chr2	175017978	175017998	G83331.1		-
chr17	5388470	5388492	G62060.1		-
chr12	76457078	76457096	G38565.1		-
chr10	93038442	93038469	G20006.1		+
chr5	148928885	148928904	G118824.1		-
chr2	197789063	197789086	G83932.1		-
chr4	145898982	145899005	G107415.1		-
chr10	22276041	22276073	G22467.1		-
chrX	85141500	85141525	G155656.1		-
chr9	102574662	102574684	G150283.1		-
chr18	36951826	36951849	G66788.1		-
chr1	225345872	225345893	G7664.1		+
chr22	25533237	25533256	G89597.1		+
chr5	34016839	34016859	G115004.1		-
chr5	68520346	68520373	G110426.1		+
chr5	90195473	90195499	G111387.1		+
chr12	39161367	39161387	G37311.1		-
chr11	27519577	27519610	G28731.1		-
chr1	233337055	233337073	G16150.1		-
chr7	99086124	99086148	G137218.1		-
chr8	131356110	131356133	G145925.1		-
chr6	71238186	71238208	G121678.1		+
chr16	23575687	23575719	G56226.1		+
chr16	56395482	56395508	G58350.1		-
chr3	78893575	78893599	G97692.1		-
chr15	52102797	52102822	G51809.1		+
chr13	113152242	113152265	G46017.1		-
chr1	167394222	167394248	G5160.1		+
chr3	9478230	9478256	G91296.1		+
chr17	7363084	7363106	G62099.1		-
chr12	110454083	110454106	G35591.1		+
chr2	160621405	160621427	G76699.1		+
chr6	97637959	97637984	G127978.1		-
chr15	93439311	93439332	G53121.1		+
chr19	12253760	12253795	G71260.1		-
chr8	105502268	105502290	G145067.1		-
chr2	128555946	128555980	G82221.1		-
chr15	99332089	99332120	G53250.1		+
chr7	127007068	127007089	G138245.1		-
chr3	11458280	11458308	G91430.1		+
chr20	8190884	8190910	G85044.1		+
chr10	35305884	35305904	G23075.1		-
chr4	56738739	56738766	G102065.1		+
chr2	149450605	149450624	G76421.1		+
chr6	126311210	126311232	G123262.1		+
chr12	112471424	112471442	G39768.1		-
chr5	65348210	65348246	G110240.1		+
chr14	68615751	68615775	G47857.1		+
chr17	1300774	1300793	G61822.1		-
chr21	45433554	45433576	G88364.1		+
chr7	129275688	129275717	G134255.1		+
chr2	64164379	64164401	G81059.1		-
chr10	119803075	119803090	G24924.1		-
chr7	36470577	36470603	G131540.1		+
chr1	78428852	78428872	G11439.1		-
chr2	114739914	114739937	G75814.1		+
chr22	28914662	28914682	G90535.1		-
chr2	15536882	15536913	G79392.1		-
chr19	42537842	42537860	G72876.1		-
chr8	74236232	74236249	G141580.1		+
chr3	57547085	57547106	G92971.1		+
chr6	97682628	97682649	G128033.1		-
chr21	38775007	38775039	G88138.1		+
chr12	8250044	8250065	G31295.1		+
chr12	88934858	88934880	G39020.1		-
chr1	100484708	100484732	G3560.1		+
chr17	17162803	17162830	G62340.1		-
chr5	156610780	156610799	G113875.1		+
chrX	122854299	122854327	G156152.1		-
chr11	111618461	111618484	G30225.1		-
chr20	32209473	32209499	G85686.1		+
chr2	32792027	32792047	G74195.1		+
chr7	76735168	76735191	G136645.1		-
chr3	196888770	196888793	G100625.1		-
chr17	55758359	55758386	G60900.1		+
chr7	128876717	128876742	G134215.1		+
chr8	124375738	124375759	G145757.1		-
chr3	78982499	78982518	G97792.1		-
chr17	49082532	49082554	G63342.1		-
chr10	75232462	75232481	G23983.1		-
chr10	973447	973464	G21964.1		-
chr7	152129405	152129435	G139272.1		-
chr18	33713339	33713370	G65369.1		+
chr12	72257646	72257675	G34410.1		+
chr13	39599288	39599317	G43933.1		-
chr13	100616172	100616188	G45858.1		-
chr7	93343371	93343400	G132868.1		+
chr3	38543223	38543251	G92307.1		+
chr13	37578718	37578752	G41255.1		+
chr12	46259145	46259173	G32740.1		+
chr5	77043368	77043386	G116319.1		-
chr7	91948890	91948912	G132648.1		+
chr1	52545420	52545441	G1672.1		+
chr8	100164279	100164297	G141931.1		+
chr19	37713052	37713083	G69514.1		+
chr8	80858021	80858051	G144257.1		-
chr13	40098227	40098253	G43959.1		-
chr7	96774693	96774717	G133050.1		+
chr5	112599563	112599580	G117568.1		-
chr5	87515275	87515303	G116755.1		-
chr9	100749458	100749480	G147536.1		+
chr19	58315040	58315076	G70843.1		+
chr8	124822262	124822285	G142359.1		+
chr21	47696174	47696198	G89407.1		-
chr18	60984159	60984181	G67464.1		-
chr5	108711943	108711966	G117516.1		-
chr5	54627011	54627034	G109630.1		+
chr7	127973442	127973461	G138304.1		-
chrX	73397171	73397192	G155210.1		-
chr2	128564356	128564377	G82235.1		-
chr1	244870562	244870582	G8418.1		+
chr1	225257828	225257854	G7637.1		+
chr12	108934877	108934903	G39561.1		-
chr5	77023784	77023819	G116309.1		-
chr7	124510319	124510350	G138143.1		-
chr5	60364599	60364620	G109813.1		+
chr5	52949331	52949352	G109594.1		+
chr12	124501996	124502030	G35948.1		+
chr1	151374258	151374278	G4569.1		+
chr17	57745281	57745308	G61104.1		+
chr17	28475868	28475886	G59803.1		+
chr18	29449198	29449221	G66624.1		-
chr6	116752731	116752752	G122849.1		+
chr15	50658318	50658347	G51773.1		+
chr2	60758285	60758310	G80826.1		-
chr1	35647257	35647285	G9571.1		-
chr8	28817686	28817709	G140614.1		+
chr12	948860	948893	G30685.1		+
chr3	137979298	137979319	G94189.1		+
chr17	8284571	8284592	G62147.1		-
chr2	64181900	64181921	G81065.1		-
chr1	113182113	113182138	G4014.1		+
chr17	65337176	65337193	G64168.1		-
chr2	128496818	128496841	G82162.1		-
chr20	392510	392531	G84842.1		+
chr11	74669622	74669644	G26849.1		+
chr4	39337893	39337914	G105217.1		-
chr6	109688794	109688822	G128678.2		-
chrY	13508663	13508684	G156627.1		-
chr11	28242999	28243024	G25807.1		+
chr3	44449093	44449112	G92564.1		+
chr20	18404762	18404786	G86753.1		-
chrX	44779491	44779511	G152007.1		+
chr6	52138838	52138861	G126520.1		-
chr13	42894257	42894275	G41694.1		+
chr18	13117348	13117370	G64964.2		+
chr6	99997765	99997786	G128210.1		-
chr9	129598161	129598181	G148221.1		+
chr5	114928880	114928909	G117691.1		-
chr17	19915821	19915844	G59596.1		+
chr5	176458499	176458521	G114297.1		+
chr5	71462839	71462864	G110544.1		+
chr3	195132607	195132634	G100459.1		-
chr5	76359129	76359151	G110831.1		+
chr6	161465334	161465359	G124762.1		+
chr3	136402861	136402895	G99166.1		-
chr7	63805280	63805306	G131796.1		+
chr5	41919226	41919249	G109299.1		+
chr1	222888265	222888296	G7360.1		+
chr14	50625737	50625762	G49692.1		-
chr4	114657881	114657908	G106945.1		-
chr8	26174022	26174041	G140347.1		+
chr13	108863086	108863107	G45948.1		-
chr1	212125628	212125663	G15011.1		-
chr19	34854915	34854950	G69086.1		+
chr6	99863214	99863243	G128162.1		-
chr3	123625248	123625267	G98616.1		-
chrX	122762601	122762631	G156116.1		-
chr17	5204932	5204956	G59236.1		+
chr16	68170987	68171014	G56889.1		+
chrX	12311569	12311596	G151240.1		+
chr19	34945827	34945847	G69132.1		+
chr4	140037463	140037484	G107325.1		-
chr18	77689689	77689715	G67678.1		-
chr5	43175536	43175557	G109329.1		+
chr7	96290186	96290205	G137121.1		-
chr3	180334825	180334855	G95507.1		+
chr5	72185275	72185296	G110593.1		+
chr18	183546	183567	G64497.1		+
chr7	148441961	148441986	G134982.1		+
chr1	49223366	49223396	G10001.1		-
chr12	105196944	105196970	G39475.1		-
chr3	49813584	49813608	G97137.1		-
chr9	108537384	108537402	G147770.1		+
chr6	126814637	126814661	G123580.1		+
chr2	228209621	228209657	G78768.1		+
chr2	152314545	152314565	G76521.1		+
chr1	207968588	207968615	G6742.1		+
chr1	51962646	51962675	G10252.1		-
chr8	71290999	71291019	G144031.1		-
chr12	42752759	42752794	G32549.1		+
chr3	140687415	140687438	G94242.1		+
chr18	9943218	9943240	G64783.1		+
chr18	7728915	7728940	G64655.1		+
chr6	149642820	149642843	G124208.1		+
chr21	18006535	18006559	G87669.1		+
chr9	127524598	127524621	G150854.1		-
chr1	108677699	108677717	G12371.1		-
chr2	11441240	11441252	G79351.1		-
chr5	72302249	72302271	G110645.1		+
chr10	96332654	96332673	G20330.1		+
chr4	129199252	129199277	G107178.1		-
chr1	173985988	173986016	G13845.1		-
chr13	34410960	34410979	G41000.1		+
chr6	126942094	126942119	G123603.1		+
chr16	58654853	58654882	G58492.1		-
chr10	112330881	112330904	G21001.1		+
chr22	19956477	19956504	G89493.1		+
chr19	58203147	58203166	G70805.1		+
chr19	15348101	15348148	G71380.2		-
chr14	31099885	31099906	G46255.1		+
chr20	36378367	36378388	G85813.1		+
chr12	96661443	96661463	G34974.1		+
chr16	3279472	3279492	G57552.1		-
chr6	124222449	124222469	G123077.1		+
chrX	150575176	150575214	G153952.1		+
chr8	104655010	104655031	G142072.1		+
chr16	72600779	72600805	G58736.1		-
chr10	89537551	89537579	G24232.1		-
chr6	90476455	90476475	G127734.1		-
chr9	22043130	22043150	G146471.1		+
chr13	52023968	52023996	G44678.1		-
chr6	88240922	88240956	G127427.1		-
chr9	37173576	37173601	G146769.1		+
chr2	105704044	105704061	G75590.1		+
chr1	183493203	183493239	G5923.1		+
chr15	82335306	82335330	G55497.1		-
chr17	28246200	28246230	G62595.1		-
chr11	14295233	14295262	G28480.1		-
chr4	100846882	100846906	G106623.1		-
chr6	96036785	96036803	G122384.1		+
chr18	19209752	19209775	G65031.1		+
chr1	70647325	70647345	G11039.1		-
chr15	72400341	72400371	G55146.1		-
chr11	61172529	61172563	G29171.1		-
chr1	217778365	217778396	G15231.1		-
chr10	7294554	7294573	G22051.1		-
chr16	50396886	50396910	G58271.1		-
chr15	34781070	34781100	G53619.1		-
chr1	163116456	163116481	G13558.1		-
chr8	71298861	71298892	G144037.1		-
chr6	13671030	13671056	G125299.1		-
chr3	69154247	69154273	G93168.1		+
chr5	56540445	56540468	G109736.1		+
chr2	20233041	20233058	G79474.1		-
chr14	71478272	71478294	G47982.1		+
chr4	56898783	56898805	G102094.1		+
chr11	107665984	107666004	G30107.1		-
chr15	83513406	83513434	G55537.1		-
chr19	28283432	28283456	G71847.1		-
chr19	30940188	30940208	G68808.1		+
chr3	152053409	152053430	G94634.1		+
chr3	52965545	52965568	G97227.1		-
chr5	64856138	64856163	G115973.1		-
chr5	27489109	27489144	G108608.1		+
chr1	212163595	212163615	G15043.1		-
chr5	107650066	107650089	G117489.1		-
chr1	155820077	155820100	G13369.1		-
chr8	67647267	67647291	G141470.1		+
chr13	50273569	50273588	G44390.1		-
chr11	32988448	32988473	G25977.1		+
chr14	50645904	50645931	G49695.1		-
chr3	15687218	15687238	G91617.1		+
chr10	91530961	91530996	G19937.1		+
chr6	117056154	117056175	G122904.1		+
chr19	8024122	8024152	G71088.1		-
chr4	169926720	169926744	G107896.1		-
chr4	128992168	128992194	G103566.1		+
chr11	28093360	28093385	G28773.1		-
chr5	143665520	143665547	G113477.1		+
chr9	88228195	88228220	G149816.1		-
chr1	113455425	113455438	G12587.1		-
chr5	173354248	173354271	G114214.1		+
chr20	23352395	23352431	G85456.1		+
chrX	110930064	110930096	G153245.1		+
chr1	21480839	21480859	G8945.1		-
chr7	913373	913398	G130736.1		+
chr2	61349907	61349929	G74765.1		+
chr15	57258751	57258770	G51915.1		+
chr7	135360358	135360379	G134631.1		+
chr2	184025959	184025978	G77630.1		+
chr21	34931618	34931651	G87932.1		+
chr21	15439335	15439360	G87597.1		+
chr7	23741956	23741980	G131184.1		+
chr12	48087912	48087938	G37740.1		-
chr11	30359534	30359556	G25844.1		+
chr4	30753726	30753761	G101534.1		+
chr19	31795454	31795477	G71940.1		-
chr1	226103023	226103042	G15644.1		-
chr4	85079656	85079684	G106313.1		-
chr14	103808340	103808358	G48853.1		+
chr14	76679819	76679848	G48325.1		+
chr20	42825515	42825544	G87232.1		-
chr1	243739325	243739354	G16577.1		-
chr9	124905631	124905658	G150659.1		-
chr2	64810800	64810827	G74857.1		+
chr14	73574840	73574870	G48127.1		+
chr8	30977524	30977549	G140749.1		+
chr1	97254691	97254712	G3433.1		+
chr16	50834476	50834503	G56618.1		+
chr5	94903822	94903849	G111498.1		+
chr12	56983322	56983348	G33175.1		+
chr9	99603166	99603192	G150220.1		-
chrX	107964586	107964608	G155862.1		-
chr2	128523362	128523389	G82202.1		-
chr16	57218152	57218172	G58405.1		-
chr7	106956680	106956702	G137521.1		-
chr1	67465338	67465361	G10829.1		-
chr11	129130292	129130320	G30548.1		-
chr7	27866526	27866554	G131275.1		+
chr5	31473429	31473451	G114789.1		-
chr12	77236987	77237010	G34528.1		+
chr5	57190823	57190848	G115645.1		-
chr6	4064389	4064409	G119473.1		+
chr6	117055463	117055483	G122899.1		+
chr12	28348627	28348649	G32249.1		+
chr5	132215196	132215227	G118221.1		-
chr1	93045427	93045445	G12082.1		-
chr17	30323984	30324008	G60140.1		+
chr20	34829921	34829947	G85768.1		+
chr12	9846328	9846358	G31340.1		+
chr3	47711207	47711228	G97015.1		-
chr6	143661044	143661068	G124029.1		+
chr19	33193704	33193734	G68919.1		+
chr12	1321225	1321249	G30809.1		+
chr3	79052579	79052603	G97820.1		-
chr1	117049716	117049737	G12800.1		-
chr7	107258296	107258322	G133485.1		+
chr20	34328701	34328721	G87061.1		-
chr5	170826690	170826715	G114140.1		+
chr1	63955185	63955210	G10759.1		-
chr15	49417814	49417849	G54058.1		-
chr14	92442261	92442287	G50745.1		-
chr7	157004941	157004961	G135254.1		+
chr1	176118824	176118846	G13974.1		-
chr3	158399512	158399533	G94995.1		+
chr15	72797759	72797783	G52441.1		+
chr14	79949454	79949477	G48351.1		+
chr2	190635063	190635087	G83833.1		-
chr4	178276545	178276575	G104420.1		+
chr12	12874967	12874985	G31386.1		+
chr3	150141206	150141241	G94507.1		+
chr17	65725072	65725102	G61435.1		+
chrX	41207284	41207312	G151965.1		+
chr7	141176059	141176086	G134839.1		+
chr18	9958153	9958171	G64806.1		+
chr12	14615734	14615759	G31539.1		+
chr18	72415782	72415807	G65971.1		+
chr8	30947079	30947101	G140734.1		+
chr15	72835809	72835828	G52468.1		+
chr8	28431289	28431316	G140582.1		+
chr1	224550733	224550764	G7461.1		+
chr12	94763319	94763341	G39210.1		-
chr12	70659414	70659445	G34153.1		+
chr10	31687387	31687411	G18109.1		+
chr16	22423790	22423817	G57879.1		-
chr7	141384481	141384509	G138950.1		-
chr7	151958624	151958642	G139217.1		-
chr6	17609521	17609557	G119819.1		+
chr11	85968390	85968415	G27045.1		+
chr2	63676284	63676307	G81038.1		-
chr3	88104039	88104074	G97891.1		-
chr7	140562264	140562282	G138904.1		-
chr2	26359758	26359787	G73707.1		+
chr22	28663564	28663583	G90423.1		-
chr6	133623889	133623916	G123778.1		+
chr16	74655532	74655551	G58821.1		-
chr1	42649672	42649707	G9809.1		-
chr7	44464895	44464930	G136181.1		-
chr16	71792885	71792907	G58686.1		-
chr19	38258510	38258541	G72647.1		-
chr16	80816046	80816071	G58965.1		-
chr1	10335694	10335718	G202.1		+
chr7	135082132	135082151	G138660.1		-
chr11	115103314	115103332	G30261.1		-
chr1	233249823	233249850	G16104.1		-
chr5	162911045	162911074	G113977.1		+
chr9	36064077	36064102	G146646.1		+
chr1	235456864	235456886	G16355.1		-
chr11	68687896	68687919	G26744.1		+
chr3	167792910	167792928	G99813.1		-
chr16	31052484	31052511	G56404.1		+
chr1	93938675	93938710	G3283.1		+
chr8	124399054	124399075	G145793.1		-
chr6	126381331	126381352	G123317.1		+
chr3	37095097	37095115	G96782.1		-
chr12	4669072	4669103	G31201.1		+
chr16	53326715	53326737	G56642.1		+
chr12	57457492	57457513	G38165.1		-
chr4	95974150	95974170	G102775.1		+
chr9	97598993	97599018	G147432.1		+
chr3	196857181	196857207	G100610.1		-
chr10	43101030	43101052	G23150.1		-
chr5	137695908	137695933	G113104.1		+
chr11	66416447	66416474	G26640.1		+
chr21	17603577	17603612	G87654.1		+
chr22	41489665	41489691	G89975.1		+
chr21	34122416	34122445	G89023.1		-
chr16	19618403	19618437	G56126.1		+
chr8	64107449	64107474	G141412.1		+
chr7	743817	743852	G135311.1		-
chr1	235561832	235561856	G8118.1		+
chr19	58419470	58419493	G73365.1		-
chr6	160200049	160200069	G130477.1		-
chr16	82190773	82190793	G59020.1		-
chr18	47910486	47910513	G65554.1		+
chr12	123835169	123835192	G40304.1		-
chr3	23631409	23631437	G91889.1		+
chr5	61684762	61684788	G109912.1		+
chr3	196145412	196145433	G100529.1		-
chr18	12721574	12721604	G64883.1		+
chr4	52753176	52753195	G101946.1		+
chrX	24771109	24771144	G151609.1		+
chr16	75183177	75183198	G57198.1		+
chr1	35446967	35446988	G9550.1		-
chr2	27916205	27916232	G73812.1		+
chr1	39346871	39346896	G1254.1		+
chr10	96478947	96478982	G20465.1		+
chr12	88442488	88442511	G34658.1		+
chr3	107285176	107285203	G93738.1		+
chr12	11313380	11313416	G36654.1		-
chr2	215457476	215457505	G84394.1		-
chr13	67800832	67800858	G45155.1		-
chr5	122150302	122150325	G112491.1		+
chr1	93172927	93172952	G12105.1		-
chr1	151645338	151645362	G4584.1		+
chr3	58487442	58487463	G93063.1		+
chr6	17651144	17651175	G125480.1		-
chr3	3202045	3202076	G96027.1		-
chr12	51457475	51457496	G37913.1		-
chr16	70380510	70380557	G58631.1		-
chr6	64366596	64366631	G121549.1		+
chr12	22786778	22786800	G31989.1		+
chr14	89341455	89341484	G48398.1		+
chr19	37873567	37873581	G69620.1		+
chr19	34720024	34720044	G69062.1		+
chr1	225681988	225682007	G15571.1		-
chr6	2096482	2096504	G125108.1		-
chr4	76591861	76591881	G106056.1		-
chr13	50653250	50653269	G44627.1		-
chr2	228205589	228205616	G78757.1		+
chr1	112258376	112258403	G3994.1		+
chr19	37873296	37873319	G69619.1		+
chr14	32625722	32625743	G46361.1		+
chr12	76439701	76439719	G38536.1		-
chr6	170688426	170688452	G125046.1		+
chr12	10137451	10137468	G31342.1		+
chr12	486506	486536	G36168.1		-
chr6	161423330	161423356	G124757.1		+
chr4	120168950	120168981	G103299.1		+
chr14	81151928	81151954	G50512.1		-
chr3	186294921	186294942	G95720.1		+
chr17	27743930	27743948	G59721.1		+
chr13	107196029	107196050	G45915.1		-
chr1	39320897	39320928	G9722.1		-
chr19	30500334	30500357	G68712.1		+
chr2	71411651	71411669	G81317.1		-
chr4	57683856	57683874	G105589.1		-
chr5	118572971	118573006	G112315.1		+
chr1	179926259	179926281	G5755.1		+
chr12	65592841	65592861	G33508.1		+
chr15	76227009	76227026	G52639.1		+
chr2	210898597	210898627	G78464.1		+
chr5	82364851	82364876	G116619.1		-
chr5	176390154	176390189	G119255.1		-
chrX	152617975	152617994	G154004.1		+
chr5	134192788	134192806	G113000.1		+
chrX	153355962	153355991	G156536.1		-
chr12	1350802	1350831	G30853.1		+
chr12	1438751	1438776	G30968.1		+
chr16	15961235	15961262	G57761.1		-
chr1	22053810	22053833	G8972.1		-
chr7	98480952	98480973	G133114.1		+
chrX	73063707	73063729	G155145.1		-
chr1	118498895	118498915	G4233.1		+
chr3	3184523	3184558	G91168.1		+
chr1	212156389	212156413	G15037.1		-
chr12	121780889	121780907	G40201.1		-
chr15	43237013	43237047	G53836.1		-
chr9	94804714	94804736	G149991.1		-
chr19	58764587	58764601	G70896.1		+
chr17	35674006	35674034	G62736.1		-
chr5	64860972	64860993	G110098.1		+
chr16	31887227	31887254	G56455.1		+
chr6	89451919	89451940	G127550.1		-
chrX	54201802	54201828	G154881.1		-
chr4	110761770	110761795	G103079.1		+
chr7	151858074	151858091	G139174.1		-
chr1	169101591	169101628	G5298.1		+
chr13	60469013	60469036	G44821.1		-
chr6	42712331	42712362	G126329.1		-
chr3	63987451	63987487	G93131.1		+
chr16	3790133	3790167	G57569.1		-
chr17	64160032	64160059	G64067.1		-
chr2	135858740	135858760	G76107.1		+
chr12	29507899	29507919	G37049.1		-
chr18	46736217	46736244	G67116.1		-
chr1	110564426	110564447	G3837.1		+
chrX	73463561	73463595	G155281.1		-
chr20	23390158	23390176	G86807.1		-
chr5	158690875	158690899	G113893.1		+
chr5	5439747	5439765	G108230.1		+
chr15	64534107	64534137	G54783.1		-
chr8	67596694	67596729	G141469.1		+
chr19	29178102	29178124	G71894.1		-
chr12	104367689	104367713	G35360.1		+
chr13	97280328	97280348	G42770.1		+
chr5	131017688	131017713	G118093.1		-
chr11	76256149	76256175	G26925.1		+
chr9	37146126	37146145	G146750.1		+
chr8	128977043	128977078	G142449.1		+
chr3	88125636	88125660	G93344.1		+
chr2	20963766	20963793	G79585.1		-
chr20	34300863	34300890	G87034.1		-
chr6	85444342	85444368	G127264.1		-
chr1	224576573	224576592	G15488.1		-
chr4	90646525	90646554	G106467.1		-
chr13	79889603	79889623	G45528.1		-
chr7	112406475	112406497	G137798.1		-
chr11	94863396	94863419	G27303.1		+
chr2	114467952	114467974	G81966.1		-
chr15	64606046	64606068	G54796.1		-
chr12	22673733	22673751	G36868.1		-
chr12	53873548	53873569	G33083.1		+
chr1	233231610	233231631	G16087.1		-
chr19	44602431	44602451	G69987.1		+
chr5	94855649	94855674	G117038.1		-
chr4	20414732	20414759	G101272.1		+
chr3	99590821	99590844	G93497.1		+
chr1	78138869	78138890	G11363.1		-
chr7	27697881	27697900	G135799.1		-
chr19	40565820	40565843	G72782.1		-
chr5	90160363	90160390	G111377.1		+
chr10	76192556	76192589	G19467.1		+
chr3	17686591	17686620	G96400.1		-
chr6	99848210	99848240	G128132.1		-
chr3	49782783	49782818	G97129.1		-
chr22	28809729	28809751	G90456.1		-
chr3	141240672	141240701	G94287.1		+
chr7	112094615	112094650	G133640.1		+
chr1	115015485	115015500	G12671.1		-
chr20	56937521	56937541	G86276.1		+
chr7	93261616	93261640	G132807.1		+
chr12	105521600	105521629	G35436.1		+
chr1	200816037	200816062	G6443.1		+
chr6	118022398	118022426	G122925.1		+
chr20	1129835	1129858	G84852.1		+
chr1	243988767	243988795	G16733.1		-
chrX	84271089	84271111	G152940.1		+
chr12	125510884	125510901	G35959.1		+
chr3	107775700	107775726	G98042.1		-
chr3	10188448	10188471	G91386.1		+
chr2	53939398	53939418	G80440.1		-
chr4	151544639	151544665	G107549.1		-
chr8	109225147	109225168	G145281.1		-
chr4	1694882	1694901	G104683.1		-
chr1	63143940	63143965	G10721.1		-
chr3	15027173	15027195	G91547.1		+
chrX	146995622	146995643	G153839.1		+
chr6	163725424	163725442	G124805.1		+
chr16	66838079	66838104	G58565.1		-
chr7	131045470	131045501	G134339.1		+
chrX	129337933	129337978	G156195.1		-
chr10	114326058	114326085	G21227.1		+
chr9	80626505	80626529	G149659.1		-
chr1	35840871	35840908	G1079.1		+
chr12	67178937	67178955	G38299.1		-
chr12	82731069	82731096	G38919.1		-
chr17	53852643	53852671	G60853.1		+
chr19	36879462	36879490	G72079.1		-
chr14	56060789	56060818	G47013.1		+
chr19	37208921	37208945	G69325.1		+
chr2	187356612	187356639	G77729.1		+
chrX	129336695	129336712	G156190.1		-
chr19	44569407	44569433	G69953.1		+
chr4	128585300	128585318	G103522.1		+
chr9	78713051	78713073	G146992.1		+
chr1	193056352	193056377	G6183.1		+
chr2	3737632	3737654	G73460.1		+
chr3	47681684	47681709	G96997.1		-
chr3	184740599	184740625	G95671.1		+
chr5	32306625	32306655	G114888.1		-
chr9	72892989	72893015	G146902.1		+
chr1	211487537	211487572	G6845.1		+
chr16	79630841	79630864	G58941.1		-
chr14	31584305	31584328	G49304.1		-
chr12	112465792	112465818	G39763.1		-
chr5	64280572	64280597	G110084.1		+
chr6	97592575	97592625	G127936.1		-
chr1	167712438	167712467	G5170.1		+
chr15	69096755	69096782	G55057.1		-
chr13	73300103	73300123	G45217.1		-
chr1	205686698	205686733	G14892.1		-
chr1	155819782	155819816	G13368.1		-
chr22	36316101	36316121	G90823.1		-
chr12	90055294	90055315	G39059.1		-
chr1	67884028	67884050	G10893.1		-
chr1	167394304	167394321	G5162.1		+
chr7	133205439	133205464	G134479.1		+
chr1	90035259	90035288	G2909.1		+
chr10	53024810	53024830	G18566.1		+
chr5	115240944	115240964	G112191.1		+
chr6	90490013	90490040	G127737.1		-
chr11	63369757	63369779	G29225.1		-
chrX	154330722	154330744	G154039.1		+
chr2	73683287	73683312	G75160.1		+
chr17	18704619	18704642	G59566.1		+
chr5	33469602	33469623	G108757.1		+
chr1	156190745	156190769	G4750.1		+
chr2	70927900	70927934	G81311.1		-
chr2	228361511	228361537	G78784.1		+
chr14	61229469	61229500	G47314.1		+
chr8	95445958	95445990	G144665.1		-
chr20	56982188	56982207	G86290.1		+
chr12	100734103	100734127	G35139.1		+
chr15	32333031	32333054	G51087.1		+
chr6	87938772	87938792	G122204.1		+
chr6	144182332	144182360	G124077.1		+
chr16	68124046	68124070	G56876.1		+
chr7	129835929	129835951	G138425.1		-
chr14	92475221	92475249	G50748.1		-
chr11	120300072	120300095	G27859.1		+
chr12	100435870	100435890	G39392.1		-
chr2	152335292	152335315	G76534.1		+
chr7	35857415	35857438	G131480.1		+
chr18	32916216	32916237	G66692.1		-
chr4	1380853	1380885	G100890.1		+
chrX	53699143	53699172	G154844.1		-
chr10	15867521	15867541	G22302.1		-
chr14	71846184	71846211	G48034.1		+
chr5	162912171	162912195	G113978.1		+
chr20	40210941	40210965	G87203.1		-
chr2	122392395	122392424	G82062.1		-
chr4	83846289	83846315	G106261.1		-
chr11	120313054	120313080	G27865.1		+
chr2	28270426	28270452	G73834.1		+
chr7	99488489	99488512	G137230.1		-
chr6	97713451	97713471	G128053.1		-
chr6	126581166	126581186	G123435.1		+
chr13	39600696	39600726	G43935.1		-
chr13	76154634	76154656	G42429.1		+
chr1	178889171	178889214	G5704.1		+
chr6	4954921	4954943	G119533.1		+
chr6	45244121	45244142	G126408.1		-
chr12	32307150	32307175	G32437.1		+
chr19	53991267	53991290	G70411.1		+
chr3	169183225	169183249	G99838.1		-
chr22	42244097	42244128	G90032.1		+
chr5	131027154	131027175	G118105.1		-
chr17	65878756	65878786	G61471.1		+
chr16	11996293	11996328	G57717.1		-
chr10	93177110	93177145	G20030.1		+
chr1	220291100	220291121	G7284.1		+
chr5	43706414	43706449	G109376.1		+
chr17	56878731	56878751	G61010.1		+
chr16	2309169	2309190	G57531.1		-
chr2	211297037	211297063	G84286.1		-
chr17	15618360	15618387	G59480.1		+
chr8	103101622	103101657	G144952.1		-
chr7	132717566	132717592	G138562.1		-
chr2	86397695	86397732	G81645.1		-
chr5	87519045	87519067	G116761.1		-
chr7	131022100	131022122	G134309.1		+
chr1	155527552	155527576	G13343.1		-
chr7	120592476	120592502	G134041.1		+
chr2	204066165	204066188	G78231.1		+
chr21	44525867	44525893	G89328.1		-
chr2	177143483	177143503	G77252.1		+
chr7	129725929	129725949	G134281.1		+
chr18	67806737	67806763	G67616.1		-
chr1	51306691	51306710	G10137.1		-
chr16	84779648	84779669	G57391.1		+
chr6	20788975	20789002	G120013.1		+
chr1	47843424	47843450	G1545.1		+
chr7	112752505	112752525	G133677.1		+
chr4	114822722	114822746	G106951.1		-
chr13	50686581	50686604	G44644.1		-
chr15	83807427	83807451	G55577.1		-
chr5	87570362	87570383	G111263.1		+
chr16	89855285	89855325	G59141.1		-
chrX	16863790	16863820	G154289.1		-
chr21	38782228	38782251	G88153.1		+
chr11	36517443	36517464	G28931.1		-
chr1	161758433	161758455	G4845.1		+
chr1	156303560	156303578	G13431.1		-
chr6	43537058	43537078	G126342.1		-
chr5	151185237	151185260	G113767.1		+
chr7	5041430	5041456	G130843.1		+
chr5	145856772	145856793	G113557.1		+
chr9	71396320	71396340	G146869.1		+
chr8	95893018	95893035	G144708.1		-
chr1	171472751	171472773	G5384.1		+
chrX	107964754	107964773	G155864.1		-
chr17	5344491	5344511	G62039.1		-
chr3	157933727	157933752	G94869.1		+
chr5	65458584	65458604	G110278.1		+
chr6	97711107	97711130	G128047.1		-
chr20	47729976	47729999	G87320.1		-
chr10	86135566	86135591	G19682.1		+
chr4	2517285	2517307	G100936.1		+
chr22	32144243	32144265	G90734.1		-
chr10	120082454	120082475	G24950.1		-
chr6	37979491	37979513	G120779.1		+
chr10	43881941	43881961	G23174.1		-
chr13	26735204	26735224	G43449.1		-
chr5	72855377	72855400	G116095.1		-
chr5	151156200	151156230	G113734.1		+
chr11	63483682	63483707	G26499.1		+
chr5	56553414	56553441	G109748.1		+
chr1	32830873	32830899	G9461.1		-
chr2	208464852	208464873	G78389.1		+
chr2	136728183	136728211	G82435.1		-
chr5	137691965	137691988	G113098.1		+
chr6	135703224	135703253	G129724.1		-
chr2	39652489	39652517	G80095.1		-
chr10	76378509	76378541	G19530.1		+
chr15	90556146	90556173	G53023.1		+
chr1	179014279	179014312	G5710.1		+
chr7	134688674	134688699	G134568.1		+
chr5	76995120	76995152	G116281.1		-
chr4	140187436	140187455	G107340.1		-
chr18	71559	71594	G66176.1		-
chr12	26722502	26722531	G36966.1		-
chr16	18803618	18803641	G57795.1		-
chr10	96346201	96346222	G20366.1		+
chr12	46580617	46580635	G37615.1		-
chr4	54326975	54326999	G102029.1		+
chr1	89174011	89174036	G2834.1		+
chr1	84550634	84550653	G2590.1		+
chr5	60199452	60199472	G115810.1		-
chr22	28859913	28859944	G90489.1		-
chr15	79178458	79178482	G52722.1		+
chr18	72963421	72963438	G66066.1		+
chr8	48728259	48728292	G143428.1		-
chr7	1177084	1177103	G135316.1		-
chr5	137507612	137507635	G118447.1		-
chr10	69676499	69676523	G19078.1		+
chr3	56610316	56610342	G92937.1		+
chr1	35653480	35653501	G9590.1		-
chr11	66409326	66409376	G26632.1		+
chr3	136717065	136717091	G94171.1		+
chr2	45753852	45753873	G80316.1		-
chr1	225204314	225204342	G7586.1		+
chr17	74775546	74775581	G61643.1		+
chr17	59939022	59939043	G63824.1		-
chr15	89184223	89184247	G52948.1		+
chr12	64055345	64055372	G38248.1		-
chr3	152072826	152072845	G94646.1		+
chr18	32111960	32111995	G65259.1		+
chr13	50622267	50622299	G44548.1		-
chr14	97344765	97344803	G48658.1		+
chr15	64100812	64100834	G54757.1		-
chr5	94869786	94869802	G117057.1		-
chr17	53016137	53016164	G60810.1		+
chr18	47907070	47907091	G65553.1		+
chr3	160487491	160487518	G95100.1		+
chr6	169929931	169929954	G130615.1		-
chr14	103810140	103810167	G48859.1		+
chr13	75859037	75859059	G45366.1		-
chr11	13753027	13753048	G25635.1		+
chr9	130188374	130188396	G148244.1		+
chr15	57345254	57345282	G51925.1		+
chr2	217037932	217037957	G78582.1		+
chr11	73949225	73949244	G26800.1		+
chr1	145097570	145097591	G4339.1		+
chr12	116413882	116413917	G39887.1		-
chr8	30953593	30953617	G140739.1		+
chr2	58443740	58443770	G80751.1		-
chr1	90464514	90464540	G2984.1		+
chr9	20596693	20596724	G149096.1		-
chr7	100114924	100114949	G133209.1		+
chr14	54943220	54943240	G49892.1		-
chr12	42956357	42956385	G37477.1		-
chr7	151054606	151054627	G135054.1		+
chr14	97028204	97028229	G48563.1		+
chrX	8500232	8500262	G154117.1		-
chr12	19821473	19821501	G31860.1		+
chr3	15097068	15097090	G96273.1		-
chr18	13729722	13729750	G64983.1		+
chr6	127609464	127609494	G123630.1		+
chr1	38013378	38013403	G9681.1		-
chr3	78886719	78886743	G97691.1		-
chr3	66409834	66409858	G93153.1		+
chr14	55513272	55513294	G46934.1		+
chr1	220367574	220367599	G15326.1		-
chr6	89559280	89559300	G127642.1		-
chr1	32341030	32341061	G9417.1		-
chr7	28537383	28537404	G131307.1		+
chr5	94885898	94885918	G117075.1		-
chr6	56965056	56965079	G121258.1		+
chr5	10411628	10411648	G108403.1		+
chr17	44212570	44212589	G63092.1		-
chr5	87515392	87515413	G116756.1		-
chr1	176119033	176119054	G13976.1		-
chr3	131214738	131214758	G98935.1		-
chr5	121466349	121466376	G112465.1		+
chr11	102991987	102992013	G27375.1		+
chr11	73244266	73244294	G29339.1		-
chr2	15620464	15620488	G79396.1		-
chr7	94867145	94867166	G133018.1		+
chr4	69179079	69179097	G105710.1		-
chr15	93436053	93436079	G53114.1		+
chr22	46509571	46509593	G90087.1		+
chr5	121363594	121363619	G112402.1		+
chr6	76363191	76363213	G121857.1		+
chr13	47180378	47180409	G41811.1		+
chr7	24703369	24703392	G131208.1		+
chr2	105963773	105963794	G75600.1		+
chr10	91467925	91467952	G19901.1		+
chr1	52213315	52213336	G1641.1		+
chr11	114281511	114281541	G27647.1		+
chr2	61370433	61370455	G80840.1		-
chr3	141166771	141166796	G94279.1		+
chr10	88209558	88209578	G24123.1		-
chr5	70862265	70862285	G110521.1		+
chr4	174159323	174159339	G104297.1		+
chr20	55744024	55744043	G87481.1		-
chrX	73189917	73189943	G152742.1		+
chr11	13739943	13739961	G25616.1		+
chr1	31443132	31443164	G9310.1		-
chr17	54388399	54388419	G60856.1		+
chr1	70318936	70318968	G2294.1		+
chr19	44680708	44680729	G70039.1		+
chr6	76338428	76338454	G121820.1		+
chr12	66978325	66978345	G38291.1		-
chr12	19672294	19672314	G31793.1		+
chr3	185650235	185650258	G100313.1		-
chr13	34520033	34520063	G41118.1		+
chr11	46826950	46826975	G29032.1		-
chr6	160231013	160231038	G124740.1		+
chr7	80519703	80519740	G136684.1		-
chr12	1665786	1665812	G31081.1		+
chr19	30445274	30445296	G68625.1		+
chr1	167219647	167219666	G5110.1		+
chr19	56088493	56088519	G73288.1		-
chr15	83872602	83872630	G55593.1		-
chr3	136369184	136369207	G99136.1		-
chr12	116713166	116713184	G40061.1		-
chr8	9562314	9562338	G139828.1		+
chr1	52254009	52254034	G1664.1		+
chr12	1317489	1317524	G30798.1		+
chr6	157820186	157820213	G124603.1		+
chr16	27497158	27497177	G57949.1		-
chr13	60493897	60493923	G44849.1		-
chr6	150083300	150083319	G124279.1		+
chr3	157984341	157984376	G94888.1		+
chr20	43708587	43708606	G86036.1		+
chr10	61642783	61642802	G23407.1		-
chr1	53356273	53356297	G1772.1		+
chr11	88026800	88026825	G29641.1		-
chr10	76298540	76298565	G19513.1		+
chr5	61763424	61763450	G109927.1		+
chr4	89442968	89443003	G106419.1		-
chr11	43732107	43732129	G26201.1		+
chr8	9497702	9497733	G139775.1		+
chr2	217037785	217037808	G78579.1		+
chr19	57971502	57971517	G73325.1		-
chr5	77021838	77021862	G116306.1		-
chr2	148710001	148710036	G82711.1		-
chr22	40466699	40466725	G89907.1		+
chr5	89813116	89813143	G116845.1		-
chr9	98739771	98739792	G147495.1		+
chrX	73807319	73807339	G155351.2		-
chr2	70143719	70143747	G74972.1		+
chr12	63004701	63004719	G33411.1		+
chr7	91979456	91979476	G132663.1		+
chr5	137322953	137322981	G118428.1		-
chr5	37441323	37441352	G109137.1		+
chr2	203094509	203094521	G84140.1		-
chr9	127914798	127914822	G150882.1		-
chr3	121462655	121462679	G98489.1		-
chr19	24312530	24312549	G68557.1		+
chr19	24100170	24100194	G68475.1		+
chr12	1801263	1801285	G31082.1		+
chr12	76463369	76463387	G38582.1		-
chr10	101992080	101992115	G24563.1		-
chr2	55268077	55268112	G80533.1		-
chr6	88238023	88238046	G127425.1		-
chr5	64852446	64852479	G115968.1		-
chr1	115018634	115018660	G12672.1		-
chr9	99169732	99169757	G150176.1		-
chr14	100480463	100480493	G48720.1		+
chr4	113532038	113532061	G106922.1		-
chr5	64033547	64033572	G115871.1		-
chr19	34747577	34747600	G69066.1		+
chr10	35858178	35858210	G18216.1		+
chr10	30613271	30613296	G22737.1		-
chr4	148820941	148820968	G103925.1		+
chr7	133184724	133184747	G134474.1		+
chr11	118319618	118319653	G27729.1		+
chr1	214655910	214655934	G15165.1		-
chr18	29709300	29709319	G65212.1		+
chr17	80530351	80530383	G61747.1		+
chr6	20752126	20752148	G120005.1		+
chr4	89963850	89963882	G106447.1		-
chr9	5776283	5776318	G146192.1		+
chr12	62667092	62667113	G33245.1		+
chr13	36918591	36918610	G43806.1		-
chr13	48836092	48836129	G41869.1		+
chr2	136102309	136102330	G82338.1		-
chr12	49324908	49324943	G37838.1		-
chr20	31445359	31445395	G85670.1		+
chr11	109975785	109975806	G27507.1		+
chr9	94863902	94863937	G150014.1		-
chr6	143816656	143816713	G130130.1		-
chr9	15508865	15508894	G148958.1		-
chr2	180820624	180820645	G83612.1		-
chr7	64138366	64138386	G131820.1		+
chr5	94940234	94940264	G111502.1		+
chr9	95228683	95228706	G147332.1		+
chr14	102632986	102633013	G48794.1		+
chr11	120292690	120292708	G27857.1		+
chr2	148726989	148727019	G82733.1		-
chr6	108532771	108532795	G128633.1		-
chr14	78213026	78213056	G50474.1		-
chr2	72836750	72836772	G81358.1		-
chr10	209421	209449	G17012.1		+
chr11	129062579	129062601	G30536.1		-
chr4	48759137	48759171	G105404.1		-
chr6	131298612	131298641	G129472.1		-
chrX	79947478	79947497	G155612.1		-
chr10	65090131	65090154	G23537.1		-
chr3	56704060	56704098	G97350.1		-
chr7	26239698	26239728	G135705.1		-
chr6	72094237	72094260	G126766.1		-
chr12	31944133	31944151	G37233.1		-
chr6	1613025	1613051	G119405.1		+
chr1	93815661	93815695	G3228.1		+
chr17	28816599	28816623	G59860.1		+
chr2	200252848	200252873	G83983.1		-
chr1	214824947	214824972	G7047.1		+
chr2	55590071	55590100	G80577.1		-
chr11	110038725	110038746	G27538.1		+
chr21	40618266	40618286	G89219.1		-
chr10	104699048	104699073	G20882.1		+
chr6	99945306	99945337	G128190.1		-
chr4	57260966	57260988	G105578.1		-
chr12	116488102	116488122	G39908.1		-
chr11	32620115	32620137	G25919.1		+
chr9	36656602	36656637	G146678.1		+
chr9	34088294	34088325	G149369.1		-
chr7	124386112	124386142	G138112.1		-
chr10	75371240	75371268	G24008.1		-
chr12	11244797	11244820	G36579.1		-
chr22	50544748	50544779	G90146.1		+
chr5	145827502	145827537	G113539.1		+
chrX	122839391	122839411	G156145.1		-
chr5	140243814	140243842	G113386.1		+
chr17	29553015	29553038	G60058.1		+
chr10	52946115	52946143	G18540.1		+
chr12	46760983	46761010	G37688.1		-
chr7	151058274	151058302	G135055.1		+
chr11	28064962	28064987	G28759.1		-
chr16	18816450	18816503	G57801.1		-
chr9	72890664	72890687	G146901.1		+
chr11	35252714	35252739	G26093.1		+
chr19	29157151	29157176	G71884.1		-
chr7	156467423	156467445	G139329.1		-
chr20	11895808	11895834	G85154.1		+
chr6	83684586	83684620	G127187.1		-
chr9	88349519	88349540	G149889.1		-
chr7	148558887	148558914	G139056.1		-
chr16	88840798	88840820	G59089.1		-
chr15	93324009	93324026	G55705.1		-
chr12	97308754	97308781	G34981.1		+
chr18	55155411	55155437	G65710.1		+
chr17	18570003	18570028	G62376.1		-
chr1	227358826	227358854	G15818.1		-
chr4	39313345	39313365	G105207.1		-
chr5	36995695	36995721	G109075.1		+
chr2	142779872	142779899	G82587.1		-
chr5	37866352	37866387	G109265.1		+
chr7	122339495	122339514	G137955.1		-
chr12	27070285	27070306	G36975.1		-
chr16	2811250	2811268	G55885.1		+
chr10	53310251	53310276	G18622.1		+
chr3	152018602	152018625	G94601.1		+
chr4	13370883	13370918	G104836.1		-
chrX	118920830	118920851	G156006.1		-
chr9	26888850	26888875	G149207.1		-
chr18	32155602	32155627	G65282.1		+
chr5	82417973	82417998	G111155.1		+
chr2	61584596	61584620	G80897.1		-
chr10	70106979	70107005	G23719.1		-
chr1	94635348	94635372	G12187.1		-
chr12	46312959	46312982	G37547.1		-
chr12	11306413	11306437	G36643.1		-
chrX	34238386	34238408	G154488.1		-
chr4	39337158	39337187	G105215.1		-
chr2	128500350	128500371	G82168.1		-
chr6	37803319	37803353	G120635.1		+
chr3	87280144	87280179	G93318.1		+
chr12	93815450	93815475	G39155.1		-
chr12	1453953	1453976	G30999.1		+
chr19	34941435	34941453	G69126.1		+
chr1	93587262	93587280	G3136.1		+
chr8	117875269	117875294	G145484.1		-
chr8	141991198	141991220	G146053.1		-
chr19	18564090	18564113	G71462.1		-
chrX	73072078	73072113	G155166.1		-
chr7	29386456	29386474	G131359.1		+
chr5	108467766	108467801	G111809.1		+
chr19	37472842	37472868	G69449.1		+
chr2	225439038	225439058	G84623.1		-
chr1	243524661	243524691	G8355.1		+
chr11	110098356	110098379	G30177.1		-
chr20	18549722	18549757	G85303.1		+
chr6	114289712	114289732	G128946.1		-
chr6	7541154	7541179	G125201.1		-
chr7	42961182	42961208	G136086.1		-
chr2	215654272	215654308	G84444.1		-
chr6	136804766	136804796	G129830.1		-
chr18	12712448	12712474	G64876.1		+
chr17	48798837	48798862	G60735.1		+
chr11	43348426	43348452	G26159.1		+
chr19	19794217	19794237	G68180.1		+
chr11	86948386	86948412	G27177.1		+
chr22	28249148	28249173	G90351.1		-
chr1	230813002	230813027	G7967.1		+
chr4	57299652	57299674	G105587.1		-
chr7	135052955	135052990	G138619.1		-
chr19	23970542	23970572	G68452.1		+
chr13	30124934	30124965	G43543.1		-
chr6	99880636	99880654	G128177.1		-
chr4	139953279	139953306	G107298.1		-
chr8	100237006	100237027	G141942.1		+
chr10	134757956	134757973	G25335.1		-
chr4	177251160	177251180	G104387.1		+
chr1	175922393	175922423	G13881.1		-
chr9	21957539	21957567	G146446.1		+
chrX	123210074	123210100	G153528.1		+
chr10	120485198	120485217	G24988.1		-
chr19	44343404	44343424	G69863.1		+
chr1	207220410	207220430	G14936.1		-
chr15	47574039	47574058	G51639.1		+
chr4	154453799	154453820	G104032.1		+
chr2	26092199	26092224	G79720.1		-
chr11	96091052	96091084	G29883.1		-
chr7	101576474	101576505	G133252.1		+
chr14	75602142	75602172	G50427.1		-
chr3	38344644	38344665	G92279.1		+
chr1	55345614	55345635	G10439.1		-
chr22	32180138	32180173	G89776.1		+
chr14	75257367	75257392	G48237.1		+
chr12	118818500	118818530	G35728.1		+
chr10	17262555	17262584	G22358.1		-
chr3	141620564	141620586	G94338.1		+
chr20	13265940	13265961	G86629.1		-
chrX	117248468	117248497	G155985.1		-
chrX	69531274	69531303	G152522.1		+
chr5	10372893	10372913	G108373.1		+
chr5	110448640	110448670	G111915.1		+
chr8	31011610	31011635	G140758.1		+
chr19	16686110	16686138	G71434.1		-
chr6	111429553	111429588	G122711.1		+
chr11	27354140	27354175	G28698.1		-
chr22	40731292	40731337	G89940.1		+
chr10	112634900	112634922	G21062.1		+
chr19	44494353	44494371	G69927.1		+
chr2	58444971	58445001	G80754.1		-
chr16	53884789	53884813	G56674.1		+
chr8	121433174	121433198	G145648.1		-
chr5	72173810	72173837	G110585.1		+
chr6	10750400	10750421	G119662.1		+
chr1	243325170	243325192	G16533.1		-
chr8	477149	477173	G142618.1		-
chr2	15763422	15763446	G73539.1		+
chr18	13044148	13044176	G64947.1		+
chr6	4928977	4928999	G119526.1		+
chr3	10087177	10087213	G91374.1		+
chr10	94745190	94745219	G20248.1		+
chr3	157844363	157844384	G94814.1		+
chr6	90353605	90353624	G127719.1		-
chr6	7596663	7596683	G119593.1		+
chrX	62779288	62779311	G154937.1		-
chr17	66555920	66555938	G61545.1		+
chr2	100040253	100040281	G81818.1		-
chr4	85649139	85649165	G106329.1		-
chr5	131122007	131122039	G118166.1		-
chr1	15995101	15995124	G343.1		+
chr20	10469425	10469451	G85115.1		+
chr7	127005381	127005403	G138244.1		-
chr12	88590710	88590739	G34712.1		+
chr11	134150061	134150096	G28098.1		+
chr5	102279761	102279795	G111677.1		+
chr6	126497939	126497958	G123393.1		+
chr12	62744567	62744593	G33282.1		+
chr1	185122762	185122782	G14317.1		-
chr15	85682043	85682079	G52897.1		+
chr2	208442516	208442538	G78372.1		+
chr22	40725214	40725236	G89932.1		+
chr2	152315770	152315791	G76523.1		+
chr12	116651146	116651164	G40021.1		-
chr1	205596636	205596664	G14862.1		-
chr4	39857524	39857551	G105269.1		-
chrX	46739521	46739557	G152108.1		+
chr20	37036550	37036571	G87139.1		-
chr18	37300333	37300359	G66878.1		-
chr4	99961866	99961901	G102830.1		+
chr10	64011330	64011350	G23441.1		-
chr2	204154118	204154140	G78247.1		+
chr4	122594764	122594786	G107060.1		-
chr4	175238596	175238621	G104339.1		+
chr15	80408393	80408418	G52783.1		+
chr3	196987225	196987247	G100677.1		-
chr10	67360136	67360156	G19028.1		+
chr16	89437715	89437738	G59102.1		-
chr5	130979969	130980001	G118075.1		-
chr1	21271841	21271869	G8871.1		-
chr13	48942518	48942542	G41904.1		+
chr12	19866921	19866949	G31891.1		+
chr4	3508494	3508521	G104724.1		-
chr1	29503294	29503311	G9274.1		-
chr5	145667799	145667818	G113531.1		+
chr10	121353668	121353690	G25076.1		-
chrX	73200876	73200897	G152776.1		+
chr9	89643465	89643486	G149940.1		-
chr9	91031528	91031558	G147221.1		+
chr6	57277454	57277474	G121401.1		+
chr15	71726773	71726807	G52409.1		+
chr2	162679499	162679521	G76836.1		+
chr15	49282376	49282399	G54015.1		-
chr13	79972473	79972494	G45630.1		-
chr14	67712226	67712252	G47727.1		+
chr5	115781351	115781372	G117773.1		-
chr10	112729411	112729436	G21108.1		+
chr4	79855864	79855885	G106178.1		-
chr14	50576965	50576984	G49673.1		-
chr5	77002694	77002719	G116288.1		-
chr19	54658266	54658290	G70428.1		+
chr9	115384897	115384921	G147959.1		+
chr1	179832818	179832841	G14118.1		-
chr2	240963289	240963312	G84786.1		-
chr1	207218067	207218093	G14929.1		-
chr8	141742211	141742235	G146014.1		-
chr10	69831639	69831661	G23696.1		-
chr5	61637732	61637763	G109898.1		+
chr1	197652364	197652386	G14627.1		-
chr12	97302258	97302279	G34979.1		+
chr17	28448184	28448210	G59777.1		+
chr5	93975043	93975066	G111437.1		+
chr9	134324218	134324238	G148411.1		+
chr2	183812971	183812999	G83683.1		-
chr5	112160197	112160225	G111987.1		+
chr14	45606654	45606681	G46674.1		+
chr19	19916613	19916630	G71516.1		-
chr6	1881629	1881647	G125097.1		-
chr19	58491790	58491809	G73375.1		-
chr13	60356281	60356311	G44774.1		-
chr12	46619691	46619726	G37641.1		-
chr12	27947733	27947756	G32236.1		+
chr3	29393763	29393781	G92042.1		+
chr1	46828643	46828674	G1524.1		+
chr7	107560474	107560495	G133554.1		+
chr5	38476016	38476042	G115148.1		-
chr17	59895380	59895403	G63769.1		-
chr17	76043873	76043908	G61662.1		+
chr5	140062857	140062883	G118547.1		-
chr4	23020752	23020774	G101348.1		+
chr12	133766346	133766372	G36136.1		+
chr16	21638727	21638749	G56157.1		+
chr10	121342301	121342324	G25060.1		-
chr6	107387634	107387654	G128538.1		-
chr18	39661685	39661720	G65474.1		+
chr11	61166279	61166306	G26449.1		+
chr5	137772210	137772236	G113116.1		+
chr2	180861115	180861138	G83632.1		-
chrX	147030406	147030424	G153872.1		+
chr5	37487657	37487687	G109141.1		+
chr7	158428450	158428470	G139465.1		-
chr7	106962210	106962234	G137528.1		-
chr6	35839889	35839915	G126151.1		-
chr7	69095949	69095968	G132051.1		+
chr2	170686533	170686554	G77010.1		+
chr1	197086455	197086479	G14557.1		-
chr1	154041443	154041478	G13242.1		-
chr1	165707935	165707955	G13610.1		-
chr1	46077122	46077147	G1458.1		+
chr2	68407460	68407479	G81190.1		-
chr1	51071708	51071737	G10048.1		-
chr5	72194747	72194768	G110605.1		+
chrX	24757259	24757281	G151598.1		+
chr6	160155803	160155825	G124704.1		+
chr8	48739755	48739773	G143435.1		-
chr4	151872793	151872818	G107596.1		-
chr19	34943573	34943597	G69128.1		+
chr4	140278172	140278207	G103679.1		+
chr11	5687606	5687632	G28231.1		-
chr15	63966363	63966386	G54749.1		-
chr7	135164663	135164685	G138700.1		-
chrX	137715377	137715402	G156399.1		-
chr19	37296738	37296777	G69351.1		+
chr1	227440509	227440529	G15847.1		-
chr6	15659434	15659458	G125346.1		-
chr7	114659094	114659113	G133820.1		+
chr3	158374939	158374967	G94992.1		+
chr3	123625304	123625325	G98618.1		-
chr2	169627978	169627998	G76923.1		+
chr3	62299021	62299045	G97435.1		-
chr4	185629581	185629601	G108090.1		-
chr19	21298661	21298687	G68314.1		+
chr20	43708126	43708161	G86032.1		+
chr3	88177676	88177694	G97902.1		-
chr20	16450214	16450234	G86719.1		-
chr10	65153027	65153051	G23576.1		-
chr18	33571106	33571152	G66719.1		-
chr12	15872948	15872972	G36761.1		-
chr6	147982278	147982298	G124179.1		+
chr3	129600144	129600169	G98841.1		-
chr1	167984523	167984544	G5194.1		+
chr3	40576499	40576525	G92387.1		+
chr1	32372881	32372906	G9430.1		-
chr1	63152266	63152292	G10728.1		-
chr12	132258823	132258849	G36001.1		+
chr3	31597597	31597618	G92064.1		+
chrX	24735920	24735947	G151575.1		+
chr12	46228629	46228653	G32726.1		+
chr3	14230290	14230326	G91470.1		+
chr13	60520160	60520180	G44869.1		-
chr1	119709978	119710009	G4251.1		+
chr12	49330697	49330719	G37844.1		-
chr4	183072557	183072582	G104478.1		+
chr11	57093511	57093531	G29108.1		-
chrX	24976330	24976352	G151791.1		+
chr3	196965623	196965645	G100662.1		-
chr2	148831561	148831584	G76343.1		+
chr2	68407631	68407663	G81192.1		-
chr20	30362174	30362197	G85550.1		+
chr19	19642516	19642551	G68173.1		+
chr14	61310460	61310480	G47345.1		+
chr12	93864232	93864261	G34750.1		+
chr8	71177080	71177106	G143986.1		-
chr12	98942929	98942948	G35066.1		+
chr13	76131642	76131663	G42410.1		+
chr1	179146816	179146840	G14043.1		-
chr1	243991137	243991161	G16737.1		-
chr18	2680085	2680111	G64578.1		+
chr6	119292092	119292121	G129119.1		-
chr14	78080203	78080231	G50461.1		-
chr7	32964394	32964417	G135899.1		-
chr12	30793076	30793100	G37126.1		-
chr6	91290919	91290939	G127830.1		-
chr1	205114026	205114047	G14829.1		-
chr1	70717664	70717686	G2343.1		+
chr5	148732113	148732138	G113663.1		+
chr1	63297595	63297622	G2055.1		+
chr16	46848106	46848127	G58113.1		-
chr12	79985866	79985884	G38762.1		-
chr6	37866501	37866515	G120688.1		+
chr6	16305410	16305427	G125361.1		-
chr2	61705337	61705359	G80956.1		-
chr5	70782745	70782768	G110470.1		+
chr9	90322623	90322646	G147212.1		+
chr12	79977858	79977891	G38742.1		-
chr2	128515275	128515301	G82189.1		-
chr20	33040095	33040116	G85715.1		+
chr1	85786745	85786772	G11603.1		-
chr3	28364231	28364263	G96608.1		-
chr9	72327136	72327156	G149511.1		-
chr16	47170085	47170109	G58155.1		-
chr4	139092047	139092076	G107281.1		-
chr6	138925340	138925367	G129918.1		-
chr16	4768991	4769016	G57629.1		-
chr10	28883129	28883148	G17975.1		+
chr14	103329287	103329325	G48842.1		+
chr6	160527503	160527539	G124749.1		+
chr6	80652881	80652902	G127101.1		-
chr18	32183350	32183378	G65296.1		+
chr8	109225744	109225765	G145283.1		-
chr3	101164515	101164537	G97992.1		-
chrX	11518746	11518761	G154140.1		-
chr1	247087778	247087800	G16940.1		-
chr19	23537675	23537697	G71741.1		-
chr1	16717499	16717534	G380.1		+
chr5	61790229	61790253	G109945.1		+
chr21	35463847	35463872	G87987.1		+
chr19	16661747	16661769	G71430.1		-
chr13	40252630	40252651	G41517.1		+
chr4	152623414	152623444	G107617.1		-
chr10	13252690	13252710	G17395.1		+
chrX	137713736	137713760	G156397.1		-
chr6	125411973	125412008	G123202.1		+
chr1	85720426	85720454	G11572.1		-
chr2	135856510	135856532	G76103.1		+
chr2	47677182	47677206	G74522.1		+
chr2	39652305	39652325	G80094.1		-
chr7	129375983	129376008	G134264.1		+
chr8	71498647	71498682	G144057.1		-
chr1	109472572	109472597	G3772.1		+
chr10	15821305	15821331	G22273.1		-
chr7	111946148	111946167	G133616.1		+
chr2	169329676	169329700	G76891.1		+
chr15	72872139	72872165	G52504.1		+
chr9	17168724	17168745	G146283.1		+
chr12	45619775	45619795	G32639.1		+
chr1	220297127	220297148	G7288.1		+
chr16	11445372	11445396	G56022.1		+
chr5	87493819	87493851	G116698.1		-
chr4	69203630	69203664	G105743.1		-
chr11	125763487	125763510	G30492.1		-
chr7	132732891	132732916	G138568.1		-
chr5	60342316	60342338	G109811.1		+
chr12	25377478	25377497	G36950.1		-
chr5	106980041	106980065	G117430.1		-
chr10	52809259	52809289	G18494.1		+
chr14	37423099	37423117	G49458.1		-
chr10	96997377	96997394	G24387.1		-
chr20	516902	516930	G86451.1		-
chr19	52076052	52076077	G70326.1		+
chr5	36916016	36916044	G108955.1		+
chr8	38199690	38199716	G143238.1		-
chr15	41597352	41597371	G51365.1		+
chr10	93687796	93687818	G20083.1		+
chr2	178480106	178480132	G83568.1		-
chrX	118984675	118984692	G156017.1		-
chr4	184094129	184094160	G104535.1		+
chr6	114267438	114267459	G128926.1		-
chr1	39652624	39652648	G1268.1		+
chr16	47352680	47352704	G58174.1		-
chr12	4438249	4438264	G31164.1		+
chr5	148874406	148874429	G118778.1		-
chr18	20548889	20548913	G65110.1		+
chr3	23896732	23896754	G91934.1		+
chr9	91967619	91967641	G147272.1		+
chr13	60495708	60495730	G44857.1		-
chr5	53408488	53408518	G115561.1		-
chr6	680769	680797	G125081.1		-
chrX	17771671	17771698	G151361.1		+
chr6	32933489	32933510	G125984.1		-
chr7	127023356	127023374	G138274.1		-
chr19	37078580	37078602	G72278.1		-
chr3	142026940	142026962	G99286.1		-
chr1	113935076	113935101	G4079.1		+
chr14	56128397	56128425	G47039.1		+
chr2	24730476	24730504	G73626.1		+
chr14	67078947	67078977	G47632.1		+
chr6	20590577	20590612	G119941.1		+
chr6	53180859	53180894	G126567.1		-
chr20	8150908	8150935	G85032.1		+
chr15	73920064	73920087	G55224.1		-
chr12	132261603	132261627	G36003.1		+
chr12	112477807	112477830	G39774.1		-
chr7	107035146	107035178	G137542.1		-
chr1	28117970	28117994	G736.1		+
chr3	121231695	121231716	G98428.1		-
chr7	128098312	128098337	G134146.1		+
chr17	42474037	42474057	G62953.1		-
chr15	74798147	74798170	G52597.1		+
chr15	56497111	56497129	G54483.1		-
chr14	74653855	74653880	G48217.1		+
chr14	67010801	67010826	G47598.1		+
chr2	32595665	32595692	G74095.1		+
chr8	71274584	71274605	G144011.1		-
chr7	101586375	101586395	G133255.1		+
chr15	64539502	64539521	G54787.1		-
chr1	193154240	193154262	G6250.1		+
chr5	94826825	94826845	G117021.1		-
chr9	88431573	88431595	G147162.1		+
chrX	37821100	37821129	G151875.1		+
chr18	13037211	13037235	G64941.1		+
chr6	34385814	34385838	G126087.1		-
chr10	116191736	116191754	G24810.1		-
chr19	36960448	36960473	G72134.1		-
chr17	49241496	49241513	G60772.1		+
chr1	39330739	39330763	G9725.1		-
chr4	65849771	65849794	G105622.1		-
chr14	74667448	74667470	G48222.1		+
chr17	48829926	48829945	G60759.1		+
chr21	38813549	38813569	G88191.1		+
chr14	55630054	55630074	G49934.1		-
chr6	85445642	85445661	G127265.1		-
chr7	79089996	79090015	G132375.1		+
chr19	31837862	31837883	G71944.1		-
chr8	116593807	116593829	G145400.1		-
chr5	44817803	44817826	G109401.1		+
chr15	68458682	68458708	G52295.1		+
chr10	86139519	86139542	G19689.1		+
chr2	3735200	3735216	G73458.1		+
chr3	99785092	99785117	G93539.1		+
chrX	73212368	73212389	G152801.1		+
chr11	118471747	118471783	G27757.1		+
chr1	245006262	245006280	G16848.1		-
chr22	44220467	44220494	G91110.1		-
chr18	73001533	73001561	G66070.1		+
chrX	72809222	72809241	G152632.1		+
chr2	58419571	58419602	G80699.1		-
chr21	38833967	38833991	G88217.1		+
chr16	46720320	46720339	G58069.1		-
chr12	69770934	69770970	G33955.1		+
chr3	155311596	155311631	G99533.1		-
chrX	96362154	96362176	G153014.1		+
chr3	10038588	10038615	G91353.1		+
chr21	38454153	38454185	G88085.1		+
chr18	9401450	9401488	G64727.1		+
chr5	176473543	176473567	G114301.1		+
chr1	243976812	243976834	G16719.1		-
chr10	62542022	62542052	G18812.1		+
chr2	178184914	178184935	G83558.1		-
chr7	114227079	114227105	G133787.1		+
chr10	89688067	89688090	G19854.1		+
chr5	134193027	134193046	G113003.1		+
chr10	28858262	28858284	G17943.1		+
chr20	8619612	8619640	G85078.1		+
chr9	99356223	99356245	G150187.1		-
chrX	131838261	131838282	G156252.1		-
chr5	86580669	86580688	G111231.1		+
chr18	23642915	23642936	G66500.1		-
chrX	107330508	107330534	G155853.1		-
chr11	86801982	86802011	G27124.1		+
chr5	77576924	77576950	G116394.1		-
chr20	48710909	48710940	G87367.1		-
chrX	53405576	53405597	G154785.1		-
chr15	76629232	76629257	G52644.1		+
chr10	95288376	95288398	G20286.1		+
chr1	100754367	100754398	G3598.1		+
chr8	106929265	106929290	G145119.1		-
chr3	185518220	185518242	G100265.1		-
chr1	64000587	64000618	G2098.1		+
chr13	74663980	74664000	G45322.1		-
chr9	4729831	4729858	G148688.1		-
chr19	37140770	37140794	G72291.1		-
chr11	110039935	110039956	G27543.1		+
chr5	108724223	108724249	G117519.1		-
chr12	109040422	109040450	G39572.1		-
chr14	36784721	36784746	G49440.1		-
chr16	82185216	82185235	G59011.1		-
chr7	81682038	81682060	G136706.1		-
chr12	27492260	27492285	G32193.1		+
chr1	93638019	93638050	G12147.1		-
chr3	107285634	107285669	G93739.1		+
chr3	100435252	100435276	G93587.1		+
chr6	135771743	135771763	G129741.1		-
chr5	98252450	98252475	G117192.1		-
chr19	53207231	53207254	G73219.1		-
chr12	82775061	82775101	G34564.1		+
chr1	53356560	53356590	G1773.1		+
chr3	111702446	111702474	G93831.1		+
chr2	183960958	183960984	G77607.1		+
chr6	168314332	168314357	G124989.1		+
chr5	54684984	54685015	G109660.1		+
chr22	18342964	18342988	G90179.1		-
chr2	211031134	211031155	G84272.1		-
chr17	57861611	57861640	G61146.1		+
chr1	82425136	82425157	G2566.1		+
chr17	26907409	26907444	G62469.1		-
chr4	129038538	129038561	G103572.1		+
chr11	102924252	102924276	G29946.1		-
chr5	179661185	179661209	G119344.1		-
chrX	131197123	131197148	G153623.1		+
chr2	184003410	184003450	G77620.1		+
chr5	95282900	95282924	G117095.1		-
chr12	56387668	56387690	G33141.1		+
chr5	145861668	145861703	G113564.1		+
chrX	40570345	40570380	G154602.1		-
chr5	64017146	64017171	G115856.1		-
chr10	79797685	79797705	G19616.1		+
chr8	95440157	95440178	G144652.1		-
chr3	23348353	23348365	G91850.1		+
chr9	97202862	97202882	G147415.1		+
chr17	816215	816242	G61798.1		-
chr17	38991941	38991976	G60531.1		+
chr9	125580938	125580957	G150677.1		-
chr5	68411732	68411752	G110394.1		+
chr6	112169245	112169268	G128879.1		-
chr12	100670559	100670594	G35123.1		+
chr5	180000998	180001023	G114491.1		+
chr12	19351775	19351798	G31730.1		+
chr3	108292578	108292606	G98081.1		-
chr10	112755666	112755692	G21125.1		+
chr7	93412156	93412178	G132906.1		+
chr13	45770201	45770231	G41755.1		+
chr20	60869493	60869516	G86382.1		+
chr14	36340590	36340621	G46441.1		+
chr2	169517205	169517225	G76913.1		+
chr5	159829174	159829192	G119036.1		-
chr1	171480528	171480555	G5398.1		+
chr3	9423234	9423254	G91243.1		+
chr1	86822432	86822450	G11689.1		-
chr17	8443699	8443728	G62152.1		-
chr5	170425739	170425761	G114087.1		+
chr8	15564348	15564375	G139942.1		+
chr7	6214849	6214881	G135386.1		-
chr1	78430165	78430186	G11441.1		-
chr22	24686839	24686857	G89575.1		+
chr9	13274881	13274904	G148821.1		-
chr1	151040645	151040664	G4534.2		+
chr19	44718272	44718293	G70117.1		+
chr7	23240497	23240524	G131155.1		+
chr6	36835892	36835914	G126204.1		-
chr15	72872349	72872375	G52505.1		+
chr7	28751828	28751855	G131326.1		+
chr5	61783451	61783482	G109943.1		+
chr8	109492510	109492533	G142199.1		+
chr15	43036869	43036888	G53813.1		-
chr8	11055915	11055939	G142788.1		-
chr6	149101398	149101433	G124198.1		+
chr8	48866590	48866613	G143474.1		-
chr10	74647184	74647210	G19350.1		+
chr7	86677556	86677579	G136803.1		-
chr1	23607808	23607831	G9002.1		-
chr1	77554804	77554831	G11226.1		-
chr12	46184696	46184719	G32701.1		+
chr20	50679071	50679104	G87445.1		-
chr1	202508669	202508688	G6501.1		+
chr6	97591230	97591249	G127932.1		-
chr2	87005016	87005038	G75432.1		+
chr17	29526096	29526132	G60044.1		+
chr8	9494944	9494971	G139770.1		+
chr12	69051690	69051720	G33801.1		+
chr10	11310737	11310765	G17336.1		+
chr7	26252792	26252823	G131232.1		+
chr2	142693833	142693856	G82555.1		-
chr1	11286409	11286434	G8686.1		-
chr13	53046122	53046150	G42160.1		+
chr20	5974293	5974310	G85000.1		+
chr5	157213393	157213416	G118953.1		-
chr17	5235154	5235174	G59237.1		+
chr14	30367160	30367190	G49213.1		-
chr12	14555366	14555398	G31483.1		+
chr18	2752813	2752837	G64608.1		+
chr4	169848132	169848167	G104256.1		+
chr6	45003628	45003647	G126367.1		-
chrX	73209265	73209285	G152799.1		+
chr11	65833322	65833344	G26597.1		+
chr6	18262973	18263008	G125599.1		-
chr1	21087970	21087995	G8826.1		-
chr3	9472178	9472213	G91292.1		+
chr5	79773980	79774015	G111078.1		+
chr17	36950351	36950374	G62790.1		-
chr1	225590529	225590567	G15544.1		-
chr8	101955058	101955080	G144908.1		-
chr7	156474212	156474243	G139333.1		-
chr12	28481094	28481118	G32318.1		+
chr6	43195838	43195863	G126335.1		-
chr12	31591748	31591770	G37199.1		-
chr5	170314304	170314327	G114054.1		+
chr17	44286634	44286656	G63137.1		-
chr12	98928210	98928229	G35034.1		+
chr17	26393791	26393818	G59661.1		+
chr6	28264880	28264906	G120335.1		+
chr1	206780588	206780608	G14922.1		-
chr6	99831496	99831515	G128109.1		-
chr3	42238010	42238045	G92436.1		+
chr10	93733897	93733918	G20120.1		+
chr1	224477041	224477062	G15448.1		-
chr4	164424941	164424963	G104173.1		+
chr2	170800364	170800393	G77031.1		+
chr12	67398593	67398615	G38339.1		-
chr4	170642223	170642243	G104271.1		+
chr5	114946044	114946067	G117714.1		-
chr1	220715467	220715493	G7303.1		+
chr2	32148875	32148895	G79822.1		-
chr17	59174054	59174069	G61244.1		+
chr14	51372044	51372065	G49765.1		-
chr21	38815446	38815470	G88197.1		+
chr5	167992271	167992289	G119128.1		-
chr11	65200156	65200180	G26544.1		+
chr10	28872579	28872608	G17964.1		+
chr13	40249232	40249249	G41513.1		+
chr19	38052384	38052405	G72533.1		-
chr5	110447185	110447217	G111910.1		+
chr8	33358094	33358113	G140815.1		+
chr19	21126997	21127021	G68229.1		+
chr6	79751817	79751840	G127002.1		-
chr5	40776366	40776385	G115340.1		-
chr2	239091943	239091971	G84749.1		-
chr7	141449610	141449636	G134884.1		+
chr19	9254620	9254651	G67851.1		+
chr1	31732762	31732784	G9384.1		-
chr16	53728358	53728392	G58297.1		-
chr4	159590114	159590133	G107781.1		-
chr5	132235712	132235738	G118236.1		-
chr21	35471292	35471323	G87992.1		+
chr7	87752605	87752624	G132494.1		+
chr10	70138458	70138478	G23740.1		-
chr2	189243677	189243712	G77807.1		+
chr1	167389201	167389221	G5151.1		+
chr6	168343756	168343780	G124997.1		+
chr11	10134922	10134946	G28371.1		-
chr1	35807127	35807147	G1034.1		+
chr12	70139439	70139464	G34068.1		+
chr12	95660465	95660493	G34871.1		+
chr15	35826679	35826707	G53684.1		-
chr12	110937505	110937534	G39665.1		-
chr10	18967627	18967652	G17571.1		+
chr6	126152644	126152666	G123227.1		+
chr6	133576788	133576823	G123748.1		+
chr3	15461129	15461159	G96300.1		-
chr18	25648227	25648250	G66556.1		-
chrX	12276781	12276802	G151231.1		+
chr14	71008298	71008320	G50268.1		-
chr18	12707308	12707329	G64873.1		+
chr5	65926852	65926871	G110357.1		+
chr10	70103612	70103633	G23707.1		-
chr2	159364207	159364242	G76633.1		+
chr13	30876780	30876810	G43607.1		-
chr14	103948873	103948902	G48889.1		+
chr19	38201394	38201422	G72611.1		-
chr8	101716468	101716488	G144882.1		-
chr4	186082480	186082506	G108121.1		-
chr5	43539598	43539625	G115460.1		-
chr11	129113366	129113385	G30544.1		-
chr5	60716905	60716931	G109857.1		+
chr4	77988937	77988972	G106127.1		-
chr1	173987179	173987209	G13848.1		-
chr16	14719354	14719378	G57739.1		-
chr5	74640080	74640100	G110762.1		+
chr12	121771215	121771250	G40198.1		-
chr2	48719235	48719262	G74582.1		+
chr16	70587883	70587904	G57107.1		+
chr5	14694596	14694617	G108520.1		+
chr8	26223782	26223803	G140413.1		+
chrX	24852458	24852482	G151709.1		+
chr4	17999133	17999158	G105023.1		-
chr6	21097859	21097894	G120072.1		+
chr2	169392255	169392275	G76903.1		+
chr16	14176332	14176358	G56046.1		+
chr3	45771453	45771474	G92668.1		+
chr8	14243207	14243227	G142823.1		-
chr17	2575244	2575265	G59195.1		+
chr16	78155942	78155967	G57245.1		+
chr21	38802349	38802384	G88177.1		+
chr10	119091552	119091567	G24883.1		-
chr4	128866825	128866852	G107167.1		-
chr21	33565886	33565909	G88954.1		-
chr14	75562135	75562160	G50410.1		-
chr13	30115865	30115892	G43538.1		-
chr15	84212743	84212772	G52857.1		+
chr13	41489202	41489228	G44024.1		-
chr3	8924767	8924796	G96099.1		-
chr18	9958704	9958733	G64807.1		+
chr17	60712548	60712574	G61327.1		+
chr6	125323870	125323896	G123174.1		+
chr12	116550904	116550925	G39950.1		-
chr3	184601126	184601146	G95662.1		+
chr3	42266588	42266608	G92441.1		+
chr22	28682741	28682764	G90431.1		-
chr9	134929424	134929444	G150988.1		-
chr14	61329426	61329461	G47356.1		+
chr5	133556259	133556279	G118341.1		-
chr5	112214068	112214086	G117553.1		-
chr2	217070443	217070469	G78593.1		+
chr3	197538198	197538218	G95975.1		+
chr13	36801133	36801157	G43770.1		-
chr1	119637498	119637524	G12882.1		-
chr1	1789341	1789366	G8511.1		-
chr7	6442240	6442259	G130898.1		+
chr15	44120801	44120829	G51503.1		+
chr4	120441765	120441792	G103336.1		+
chr5	77771885	77771911	G110878.1		+
chr6	112031432	112031460	G128852.1		-
chr2	211298784	211298819	G84291.1		-
chr8	134560001	134560019	G145939.1		-
chr13	50288350	50288373	G44399.1		-
chr7	97821939	97821959	G133093.1		+
chr9	80944857	80944886	G147069.1		+
chr8	65509120	65509143	G143810.1		-
chr7	43648261	43648302	G136090.1		-
chr17	44225437	44225459	G63103.1		-
chr1	114304925	114304952	G12616.1		-
chr13	48932815	48932837	G41895.1		+
chr7	135054942	135054971	G138621.1		-
chr2	148811342	148811361	G76321.1		+
chr5	37554202	37554231	G109177.1		+
chr3	37033080	37033112	G96779.1		-
chr3	28389037	28389065	G96619.1		-
chr2	180854656	180854670	G83628.1		-
chr6	57277025	57277056	G121398.1		+
chr3	72482170	72482196	G97609.1		-
chr14	61180038	61180062	G50070.1		-
chr4	110760568	110760588	G103078.1		+
chr17	30700619	30700637	G60199.1		+
chr16	72128653	72128685	G57159.1		+
chr1	235425454	235425480	G16341.1		-
chr6	45154832	45154868	G126375.1		-
chr11	43842713	43842733	G26216.1		+
chr7	96289760	96289787	G137120.1		-
chr21	17103270	17103295	G87624.1		+
chrX	117247876	117247894	G155984.1		-
chr18	37270379	37270406	G66868.1		-
chr5	34664628	34664656	G108777.1		+
chr16	50791253	50791279	G56610.1		+
chr5	170492828	170492852	G114110.1		+
chr15	72117800	72117833	G55105.1		-
chr4	123992083	123992111	G103442.1		+
chr1	212162436	212162458	G15041.1		-
chr7	111915688	111915716	G133602.1		+
chr4	153312661	153312683	G107650.1		-
chr3	151118936	151118960	G94586.1		+
chr15	38776854	38776874	G51225.1		+
chr6	108779266	108779290	G122545.1		+
chr12	11295530	11295552	G36634.1		-
chr3	11518201	11518217	G91432.1		+
chr18	55125405	55125431	G65700.1		+
chr2	241744643	241744663	G84798.1		-
chr10	123649759	123649786	G25151.1		-
chrX	74310377	74310397	G155400.1		-
chr8	124800819	124800844	G142351.1		+
chr15	99299875	99299911	G53245.1		+
chr11	651978	652001	G28108.1		-
chr1	51245270	51245291	G10094.1		-
chr5	89879083	89879113	G111307.1		+
chr17	59310176	59310199	G61295.1		+
chr1	153634624	153634659	G13195.1		-
chr5	130904758	130904783	G118052.1		-
chr19	52882812	52882832	G70359.1		+
chr2	27019246	27019276	G73748.1		+
chr21	38629469	38629492	G89140.1		-
chr2	128518161	128518184	G82194.1		-
chr1	175942413	175942449	G13907.1		-
chr10	103119665	103119683	G20758.1		+
chr10	124753059	124753080	G25212.1		-
chr6	118303329	118303353	G122954.1		+
chr18	39655244	39655279	G65470.1		+
chr5	106985175	106985204	G117439.1		-
chr1	202910505	202910540	G14769.1		-
chr1	100583466	100583506	G12299.1		-
chr10	119101770	119101799	G24888.1		-
chrX	76958087	76958121	G155539.1		-
chr5	36923683	36923700	G108971.1		+
chr16	53809786	53809810	G56669.1		+
chr2	74443716	74443748	G75242.1		+
chr13	33198383	33198411	G40881.1		+
chr7	94752443	94752467	G133013.1		+
chr4	122727908	122727935	G103370.1		+
chr6	89594753	89594776	G127659.1		-
chr16	19089724	19089759	G56093.1		+
chr4	30725089	30725106	G101515.1		+
chr10	123594216	123594244	G25137.1		-
chr16	2308209	2308230	G57529.1		-
chr8	103368289	103368312	G144989.1		-
chr9	88563663	88563690	G147180.1		+
chr6	150141228	150141256	G130354.1		-
chr11	120359172	120359191	G27872.1		+
chr11	130162406	130162440	G30589.1		-
chr4	57043844	57043871	G102104.1		+
chr21	34834242	34834271	G89048.1		-
chr14	105477072	105477097	G50988.2		-
chr3	99547075	99547097	G93479.1		+
chr19	21489255	21489278	G71567.1		-
chr10	98332635	98332655	G24485.1		-
chr13	20590774	20590799	G40455.1		+
chr5	61800301	61800328	G109953.1		+
chr7	44620233	44620255	G136242.1		-
chr6	4836548	4836569	G119511.1		+
chr15	60782434	60782462	G54667.1		-
chr17	11943128	11943154	G59358.1		+
chr1	23640545	23640564	G9057.1		-
chr12	21754779	21754804	G36803.1		-
chr16	4560760	4560783	G57628.1		-
chr13	41833529	41833550	G44086.1		-
chr2	24221096	24221131	G73607.1		+
chr12	67691159	67691186	G33717.1		+
chr14	56137776	56137801	G47049.1		+
chr5	56474648	56474688	G109710.1		+
chr10	28830719	28830750	G17892.1		+
chr12	469717	469736	G36165.1		-
chr1	176162267	176162289	G13994.1		-
chr1	226469207	226469227	G15732.1		-
chr19	44327356	44327377	G72907.1		-
chr4	160193555	160193579	G104136.1		+
chr2	61246194	61246219	G74727.1		+
chr2	200282228	200282247	G84003.1		-
chr6	4804065	4804084	G119499.1		+
chr7	108146166	108146193	G137674.1		-
chr1	101368749	101368772	G3613.1		+
chr12	46212770	46212791	G32711.1		+
chr6	83644498	83644518	G127171.1		-
chr2	61506333	61506358	G80862.1		-
chr18	21061986	21062010	G65137.1		+
chr15	80409103	80409138	G52784.1		+
chr7	28864350	28864376	G131353.1		+
chr12	28530569	28530591	G32346.1		+
chr7	157009744	157009767	G135260.1		+
chr10	88567959	88567988	G19739.1		+
chr2	181897290	181897325	G77533.1		+
chr14	68159445	68159477	G50180.1		-
chrX	46920460	46920482	G152131.1		+
chr8	82627756	82627790	G144419.1		-
chr5	78521858	78521881	G116423.1		-
chr6	107075500	107075523	G128533.1		-
chr12	131102568	131102585	G40354.1		-
chr17	29643872	29643902	G60101.1		+
chrX	77016272	77016297	G155554.1		-
chr4	41947163	41947186	G101767.1		+
chr17	4133955	4133980	G61965.1		-
chr15	43756519	43756545	G53863.1		-
chr11	120945229	120945250	G27893.1		+
chr10	43308592	43308614	G18330.1		+
chr20	5530468	5530487	G86567.1		-
chr5	159824158	159824182	G119033.1		-
chr20	33180386	33180405	G86904.1		-
chr7	133240058	133240079	G134486.1		+
chr1	225589438	225589461	G15536.1		-
chr6	116752761	116752782	G122850.1		+
chr5	43706493	43706514	G109377.1		+
chr5	122165646	122165677	G112500.1		+
chr7	134830112	134830135	G138600.1		-
chr7	92087969	92087996	G132670.1		+
chr1	51184656	51184683	G10078.1		-
chr8	95555805	95555834	G144691.1		-
chr17	46663078	46663104	G63251.1		-
chr2	219518784	219518812	G84495.1		-
chrX	51608792	51608812	G152273.1		+
chr7	135644234	135644250	G138742.1		-
chr12	116547675	116547695	G39947.1		-
chr1	182353319	182353363	G14243.1		-
chr1	21111801	21111822	G8844.1		-
chr5	72328526	72328548	G110651.1		+
chr5	64127836	64127869	G110068.1		+
chrX	107330658	107330686	G155854.1		-
chr5	61605791	61605816	G109881.1		+
chr1	211456268	211456296	G6834.1		+
chr1	205068292	205068318	G14821.1		-
chr22	29668167	29668193	G89681.1		+
chrX	149157104	149157125	G153901.1		+
chr11	14353023	14353043	G28496.1		-
chr2	128460737	128460765	G82143.1		-
chr10	69676885	69676907	G19080.1		+
chr6	126716422	126716443	G123531.1		+
chrY	10037799	10037850	G156586.2		+
chr10	298964	298992	G17023.1		+
chr19	40963563	40963591	G72855.1		-
chr6	122749443	122749462	G123011.1		+
chr8	6408753	6408773	G139645.1		+
chr1	8413262	8413297	G8597.1		-
chr3	120161929	120161963	G98373.1		-
chr7	114134130	114134159	G133757.1		+
chr17	5274563	5274586	G59242.1		+
chr9	33050497	33050518	G149332.1		-
chr19	28220064	28220092	G71815.1		-
chr11	108580988	108581007	G27477.1		+
chr5	112357835	112357858	G117560.1		-
chr22	28741821	28741850	G90438.1		-
chr10	31615005	31615024	G18058.1		+
chrX	85265480	85265504	G155682.1		-
chr10	76095856	76095879	G19443.1		+
chr2	136482545	136482572	G76157.1		+
chr4	37616294	37616318	G105192.1		-
chr4	71849306	71849329	G102243.1		+
chrX	10551242	10551280	G154137.1		-
chr5	72362252	72362280	G110672.1		+
chr10	104027338	104027360	G20814.1		+
chr12	120650529	120650568	G35756.1		+
chr17	66104301	66104326	G61511.1		+
chr3	9487663	9487684	G91299.1		+
chr3	149344287	149344314	G99432.1		-
chr9	135564599	135564618	G148442.1		+
chr11	129758387	129758422	G30562.1		-
chr2	166729778	166729808	G83070.1		-
chr7	135611869	135611898	G138716.1		-
chr2	114695594	114695629	G75789.1		+
chr21	46606502	46606522	G88420.1		+
chr22	29019994	29020024	G90602.1		-
chr10	28885203	28885222	G17983.1		+
chr17	12761114	12761136	G59409.1		+
chr3	47893720	47893752	G97039.1		-
chr1	151418031	151418056	G13166.1		-
chr2	16912460	16912480	G73548.1		+
chr17	27601857	27601883	G62551.1		-
chr15	56384592	56384623	G54454.1		-
chr2	153546519	153546542	G82900.1		-
chr10	94677964	94677986	G20231.1		+
chr15	48628291	48628312	G51658.1		+
chr1	176097927	176097947	G13953.1		-
chr14	67002615	67002639	G47587.1		+
chr5	92835464	92835499	G116886.1		-
chr5	74667570	74667605	G116155.1		-
chr17	60449198	60449221	G61305.1		+
chr18	23604743	23604767	G66472.1		-
chr6	37264584	37264611	G120601.1		+
chr2	63824908	63824930	G74828.1		+
chrX	154332312	154332347	G154042.1		+
chr2	10923948	10923967	G79326.1		-
chr16	77467647	77467664	G57234.1		+
chr3	3035400	3035420	G91166.1		+
chr13	47361318	47361339	G44309.1		-
chr5	145528803	145528827	G118737.1		-
chr4	73922203	73922226	G105778.1		-
chr12	30810832	30810858	G37147.1		-
chr1	114937599	114937620	G12637.1		-
chr22	28262014	28262033	G90358.1		-
chr4	52888133	52888153	G105416.1		-
chr10	16553492	16553509	G17483.1		+
chr16	72525055	72525076	G58724.1		-
chrX	73446334	73446359	G155250.1		-
chr18	181116	181147	G64488.1		+
chr6	83781729	83781748	G122052.1		+
chr2	114478273	114478302	G81980.1		-
chr10	114384184	114384212	G21242.1		+
chr16	69730237	69730262	G57022.1		+
chr12	11014684	11014708	G36446.1		-
chr9	140520702	140520737	G148500.1		+
chr20	31445514	31445532	G85671.1		+
chr5	130540692	130540727	G112821.1		+
chrX	34322677	34322695	G154517.1		-
chr6	160203285	160203310	G130479.1		-
chrX	34329401	34329422	G154527.1		-
chr1	167388145	167388191	G5143.1		+
chr10	118500457	118500484	G24833.1		-
chr7	114332606	114332627	G133804.1		+
chr4	160162536	160162558	G104122.1		+
chr5	140986554	140986580	G118586.1		-
chr1	225180293	225180313	G7552.1		+
chr16	15690330	15690372	G57752.1		-
chr19	20123017	20123039	G71521.1		-
chr12	1359531	1359553	G30868.1		+
chr2	55208303	55208322	G80504.1		-
chr19	34717712	34717732	G69046.1		+
chr8	72187223	72187241	G144078.1		-
chr13	33254181	33254204	G40908.1		+
chr7	135320630	135320659	G134615.1		+
chr7	134688747	134688772	G134569.1		+
chr8	16979638	16979659	G140012.1		+
chr18	46911047	46911068	G67153.1		-
chr8	95892860	95892881	G144707.1		-
chr3	24533481	24533513	G96548.1		-
chr8	119101943	119101967	G145558.1		-
chr10	11519181	11519204	G22146.1		-
chr3	42666346	42666369	G92490.1		+
chr17	8526916	8526939	G62182.1		-
chr10	64988800	64988828	G23483.1		-
chr1	224582012	224582034	G15494.1		-
chr14	56121272	56121295	G47034.1		+
chr4	53517670	53517697	G105439.1		-
chr1	173860487	173860518	G5544.1		+
chr17	65138732	65138762	G64111.1		-
chr6	16534620	16534637	G125392.1		-
chr19	23554155	23554175	G71755.1		-
chr5	122950631	122950650	G112584.1		+
chr19	38082279	38082305	G72545.1		-
chr9	5647683	5647717	G146184.1		+
chr1	179882697	179882720	G5732.1		+
chr1	180979366	180979389	G14234.1		-
chrX	24886103	24886138	G151749.1		+
chr5	53265998	53266017	G115533.1		-
chr9	26891095	26891117	G149209.1		-
chr12	69874052	69874078	G33978.1		+
chr12	125513446	125513466	G35963.1		+
chr6	97590182	97590202	G127925.1		-
chr4	128806159	128806178	G103547.1		+
chr7	99017214	99017238	G133142.1		+
chr4	154286683	154286714	G104023.1		+
chr4	53977503	53977523	G105452.1		-
chr2	148695616	148695638	G82700.1		-
chrX	71655492	71655513	G155029.1		-
chr6	7111910	7111937	G119567.1		+
chr5	37520551	37520572	G109160.1		+
chr6	135239261	135239280	G129595.1		-
chr2	172284640	172284662	G83221.1		-
chr14	105477011	105477023	G50987.1		-
chr6	166054325	166054351	G130570.1		-
chr2	10821398	10821424	G79323.1		-
chr4	169912946	169912966	G107891.1		-
chr9	19371853	19371873	G146403.1		+
chr2	136619749	136619780	G82412.1		-
chr12	1701143	1701165	G36219.1		-
chr5	133492190	133492209	G118302.1		-
chr4	164050627	164050651	G107839.1		-
chr19	36561576	36561598	G69193.1		+
chr4	95149963	95149990	G102656.1		+
chr13	73420899	73420934	G42362.1		+
chr1	235639308	235639335	G16382.1		-
chr2	44165485	44165516	G80212.1		-
chr8	66720908	66720927	G143860.1		-
chr3	119541731	119541761	G98277.1		-
chr4	95147703	95147723	G102653.1		+
chr2	120640382	120640402	G75877.1		+
chr8	95878301	95878330	G141874.1		+
chr7	126996814	126996843	G138223.1		-
chr1	212201670	212201692	G15086.1		-
chr3	122175446	122175466	G98551.1		-
chr11	66911717	66911743	G26655.1		+
chr3	15792663	15792688	G96330.1		-
chr4	113864800	113864824	G103169.1		+
chr8	10903358	10903392	G142700.1		-
chr17	11932237	11932259	G59344.1		+
chr4	4500429	4500450	G104752.1		-
chr6	149849680	149849700	G130271.1		-
chr5	38953488	38953512	G115191.1		-
chr13	96647337	96647359	G45788.1		-
chr10	43881654	43881696	G23172.1		-
chr16	58215500	58215523	G58435.1		-
chr11	82620904	82620932	G26976.1		+
chr2	191761042	191761070	G77917.1		+
chr7	64154863	64154890	G131830.1		+
chr19	21222053	21222085	G68271.1		+
chr17	29216609	29216632	G59956.1		+
chrX	119762142	119762164	G156063.1		-
chr3	44404921	44404944	G92556.1		+
chr12	133576817	133576851	G36073.1		+
chr7	157003203	157003225	G135252.1		+
chr7	32525927	32525944	G135875.1		-
chr1	50906119	50906140	G10013.1		-
chrX	73222759	73222794	G152811.1		+
chr20	16483855	16483880	G86723.1		-
chr4	124068624	124068647	G103484.1		+
chr19	807916	807933	G67695.1		+
chr9	88355267	88355293	G149897.1		-
chr13	28145179	28145201	G43508.1		-
chr8	82539885	82539910	G144345.1		-
chr12	49857378	49857416	G32827.1		+
chr1	180056594	180056619	G5803.1		+
chr12	70712771	70712797	G34238.1		+
chr5	98241334	98241364	G117175.1		-
chr18	36921978	36921999	G66780.1		-
chr15	100253933	100253955	G53326.1		+
chr8	74700619	74700639	G144152.1		-
chr7	30052783	30052807	G135843.1		-
chr19	24261389	24261418	G68534.1		+
chr15	52854995	52855014	G54252.1		-
chr2	163166729	163166748	G83016.1		-
chr2	55269543	55269562	G80538.1		-
chr6	124716511	124716528	G123131.1		+
chr21	47988609	47988636	G88452.1		+
chr15	71174155	71174183	G55096.1		-
chr8	9444909	9444933	G139730.1		+
chr17	2200494	2200516	G61870.1		-
chr10	93810981	93811008	G24287.1		-
chr1	95658929	95658950	G3343.1		+
chr10	126674112	126674129	G21745.1		+
chr11	113704334	113704354	G30241.1		-
chr5	64160353	64160381	G110073.1		+
chr2	3512329	3512359	G79214.1		-
chr13	42791021	42791041	G41650.1		+
chr1	213342822	213342848	G6975.1		+
chrX	110371051	110371075	G153241.1		+
chr20	14160068	14160101	G85211.1		+
chr1	235715216	235715252	G16392.1		-
chr3	28522729	28522755	G92035.1		+
chr2	190714142	190714174	G77875.1		+
chr2	85547798	85547821	G81619.1		-
chr5	16459334	16459358	G114694.1		-
chr3	179321856	179321884	G100142.1		-
chr5	133295189	133295213	G118280.1		-
chr4	144303249	144303269	G103815.1		+
chr2	142808601	142808626	G82593.1		-
chr5	167991384	167991408	G119125.1		-
chrX	123227335	123227353	G153537.1		+
chr17	12701758	12701779	G59407.1		+
chrX	133701791	133701816	G156305.1		-
chr13	107174466	107174488	G45905.1		-
chr6	138746205	138746229	G129892.1		-
chr2	32261009	32261037	G79835.1		-
chr2	178096632	178096658	G83548.1		-
chr6	37143150	37143173	G120597.1		+
chr6	160101065	160101083	G130458.1		-
chr10	52088821	52088847	G23285.1		-
chr13	39623012	39623034	G41488.1		+
chr12	95428153	95428176	G39250.1		-
chr2	128528965	128528987	G82203.1		-
chr5	139680425	139680448	G118538.1		-
chr2	160322046	160322069	G82982.1		-
chr3	180693078	180693100	G95565.1		+
chr12	118848183	118848213	G35737.1		+
chr2	131808209	131808248	G82274.1		-
chr17	29704187	29704206	G60117.1		+
chr1	241518469	241518490	G16508.1		-
chr13	49781988	49782010	G41988.1		+
chrX	132068664	132068684	G156273.1		-
chr10	97909560	97909583	G20496.1		+
chr5	118804635	118804659	G112334.1		+
chr8	68066066	68066093	G141526.1		+
chr8	48807761	48807786	G143453.1		-
chr19	32855220	32855262	G68853.1		+
chr10	102723613	102723631	G20752.1		+
chr7	7724826	7724848	G130930.1		+
chr2	20539681	20539702	G79565.1		-
chr7	75660653	75660688	G136623.1		-
chr9	33919947	33919968	G146596.1		+
chr18	45385668	45385690	G67075.1		-
chr2	32414519	32414547	G74022.1		+
chrX	73335426	73335448	G155190.1		-
chr2	152279601	152279627	G76489.1		+
chr13	61110074	61110096	G42269.1		+
chr11	31478853	31478875	G28806.1		-
chr10	27425974	27425996	G22644.1		-
chr2	70437229	70437252	G81272.1		-
chr6	21060735	21060759	G120063.1		+
chr15	49578790	49578809	G51719.1		+
chr12	76739021	76739045	G38603.1		-
chr1	70716972	70716991	G2338.1		+
chrX	24211093	24211111	G151507.1		+
chr3	160212995	160213014	G99646.1		-
chr15	25652905	25652926	G53458.1		-
chr13	35557036	35557071	G41178.1		+
chr8	48866541	48866567	G143473.1		-
chrX	40993068	40993094	G151920.1		+
chr6	49446209	49446230	G121121.1		+
chr1	161851662	161851682	G4880.1		+
chr1	161862936	161862971	G4886.1		+
chr8	75147808	75147842	G144216.1		-
chr2	145254002	145254024	G82682.1		-
chr2	127067617	127067634	G75937.1		+
chr6	38648328	38648354	G126257.1		-
chr1	171511853	171511881	G5426.1		+
chr19	56962485	56962511	G73311.1		-
chr8	48863920	48863949	G143471.1		-
chr1	179810023	179810062	G14075.1		-
chr3	169807273	169807298	G99894.1		-
chr11	35250997	35251019	G26092.1		+
chr12	57036808	57036830	G38111.1		-
chr11	74515748	74515768	G26832.1		+
chr5	118838239	118838254	G112346.1		+
chr6	79722605	79722622	G126974.1		-
chr17	79579720	79579741	G64423.1		-
chr14	57690814	57690837	G49961.1		-
chr6	20564704	20564728	G119913.1		+
chr19	37418491	37418513	G69414.1		+
chr6	57034310	57034331	G121329.1		+
chrX	47791198	47791223	G152190.1		+
chr7	154753359	154753384	G139300.1		-
chr15	35904213	35904243	G51135.1		+
chr6	99833039	99833060	G128112.1		-
chr13	72384652	72384680	G45185.1		-
chr3	121517245	121517269	G98503.1		-
chr5	154193300	154193326	G113838.1		+
chr9	94116853	94116879	G149974.1		-
chr20	34238430	34238449	G86981.1		-
chr10	62546935	62546966	G18824.1		+
chr17	49309897	49309921	G63395.1		-
chr8	71156844	71156884	G143980.1		-
chr5	131016501	131016522	G118088.1		-
chr21	34926423	34926443	G87922.1		+
chr13	60539364	60539382	G44880.1		-
chr2	145220943	145220968	G82677.1		-
chr6	138985859	138985890	G129933.1		-
chr7	151897426	151897448	G139188.1		-
chr15	59222107	59222130	G54570.1		-
chr19	52625318	52625341	G73203.1		-
chr1	97221941	97221969	G3396.1		+
chr3	136383718	136383749	G99146.1		-
chr10	31626984	31627007	G18072.1		+
chr2	201353908	201353929	G84045.1		-
chr14	73563821	73563843	G48111.1		+
chr1	212275876	212275898	G6905.1		+
chrX	76858241	76858268	G155472.1		-
chr3	9446211	9446240	G91259.1		+
chr20	3901696	3901723	G84942.1		+
chr22	19478956	19478980	G89476.1		+
chr13	50610811	50610831	G44519.1		-
chr11	74046753	74046773	G29384.1		-
chr17	59841214	59841236	G63707.1		-
chr10	103575586	103575605	G24630.1		-
chr3	196772223	196772245	G100565.1		-
chr21	45464438	45464457	G88385.1		+
chr10	103573253	103573280	G24626.1		-
chr10	864390	864421	G21921.1		-
chr4	79808229	79808254	G102439.1		+
chrX	154816157	154816185	G156555.1		-
chr11	58918411	58918438	G26428.1		+
chr11	58376614	58376641	G26375.1		+
chr17	73137859	73137883	G64248.1		-
chr5	138644037	138644057	G113176.1		+
chr21	43292949	43292970	G89273.1		-
chrX	101876712	101876735	G153092.1		+
chr1	204497100	204497120	G6623.1		+
chr12	92537544	92537573	G39106.1		-
chr6	143511718	143511744	G124025.1		+
chr9	99959110	99959132	G150256.1		-
chr10	43680244	43680269	G18354.1		+
chr6	84701576	84701604	G122116.1		+
chr10	86276366	86276398	G19699.1		+
chr17	30501348	30501373	G60158.1		+
chr14	58745762	58745797	G50011.1		-
chr2	211298529	211298561	G84289.1		-
chr19	37035763	37035786	G72206.1		-
chr11	105872148	105872176	G30015.1		-
chr1	200828114	200828133	G6445.1		+
chr21	17108170	17108195	G87626.1		+
chr11	28141187	28141208	G25770.1		+
chr17	64336636	64336663	G61395.1		+
chr1	229628653	229628680	G15970.1		-
chr10	97637309	97637338	G24420.1		-
chr10	97366108	97366149	G24398.1		-
chr1	113209120	113209145	G4033.1		+
chr8	131065914	131065934	G145908.1		-
chr10	67330886	67330920	G19016.1		+
chr12	1321438	1321461	G30812.1		+
chr1	51294351	51294371	G10124.1		-
chr10	5746397	5746421	G17137.1		+
chr18	29202272	29202288	G66609.1		-
chr15	44771937	44771962	G51553.1		+
chrX	154316936	154316962	G154027.1		+
chr13	46607278	46607320	G44256.1		-
chr13	37586434	37586457	G43858.1		-
chr15	49614332	49614356	G51723.1		+
chr2	99936035	99936057	G81814.1		-
chr18	33290463	33290481	G65356.1		+
chr8	102198973	102198992	G144930.1		-
chr11	94541653	94541673	G27283.1		+
chr8	41787363	41787401	G143263.1		-
chr17	33597050	33597070	G60282.1		+
chr7	3344956	3344986	G130766.1		+
chr4	17902239	17902260	G105002.1		-
chr3	72478362	72478388	G97606.1		-
chr9	14095256	14095286	G148843.1		-
chr9	95144809	95144834	G147290.1		+
chrX	48855371	48855396	G154728.1		-
chr4	53932245	53932262	G105443.1		-
chr12	101788346	101788368	G39415.1		-
chr10	1031299	1031316	G21969.1		-
chr9	134399953	134399971	G150955.1		-
chr17	2131281	2131306	G61863.1		-
chr7	108204402	108204423	G137691.1		-
chr11	84297193	84297216	G29537.1		-
chr10	115673017	115673044	G21362.1		+
chr13	64647708	64647735	G45131.1		-
chr5	118263346	118263372	G117814.1		-
chr12	8930002	8930025	G31319.1		+
chr15	68375524	68375553	G52231.1		+
chr6	57031123	57031153	G121322.1		+
chr1	101366016	101366043	G3611.1		+
chr19	34950947	34950968	G69138.1		+
chr7	102735959	102735988	G133310.1		+
chr2	166604493	166604523	G83063.1		-
chr8	6596359	6596389	G139670.1		+
chr5	127442951	127442973	G112709.1		+
chr17	44996705	44996740	G63146.1		-
chr6	28123185	28123220	G120271.1		+
chr6	28347445	28347470	G125797.1		-
chr19	23532613	23532633	G71735.1		-
chrX	100408897	100408921	G153047.1		+
chr13	50634896	50634916	G44567.1		-
chr4	122589103	122589129	G107055.1		-
chr12	72097172	72097192	G34332.1		+
chr3	158474647	158474682	G95010.1		+
chr11	32990029	32990063	G25978.1		+
chr5	96502168	96502192	G117105.1		-
chr9	128515647	128515691	G148153.1		+
chr15	43035464	43035492	G53808.1		-
chr3	159539497	159539524	G95040.1		+
chr1	227251616	227251641	G15786.1		-
chr6	3087686	3087708	G119434.1		+
chr2	142674712	142674734	G82547.1		-
chr1	65890714	65890741	G2193.1		+
chrX	12398541	12398564	G151253.1		+
chr11	72548992	72549009	G29325.1		-
chr1	94688211	94688241	G12197.1		-
chr15	40509658	40509689	G51294.1		+
chr5	32387474	32387500	G114929.1		-
chr6	83684431	83684454	G127186.1		-
chr16	7525312	7525337	G55945.1		+
chr13	33081935	33081958	G43687.1		-
chr3	112301643	112301663	G93864.1		+
chr20	58521380	58521404	G86353.1		+
chr11	34967757	34967795	G26059.1		+
chr3	45450446	45450468	G92617.1		+
chr6	133804367	133804392	G123848.1		+
chr2	62976106	62976127	G74790.1		+
chr8	73951066	73951086	G141557.1		+
chr5	107002232	107002253	G117469.1		-
chr7	140230431	140230451	G138853.1		-
chr5	43124190	43124220	G109327.1		+
chr17	56987659	56987679	G61055.1		+
chr13	79908157	79908188	G45559.1		-
chr3	121537489	121537511	G98513.1		-
chr12	62778392	62778404	G33305.1		+
chr7	140165888	140165910	G138850.1		-
chr3	182990514	182990534	G95607.1		+
chr4	103736071	103736090	G106706.1		-
chr12	27186423	27186449	G32167.1		+
chr5	175954169	175954191	G119236.1		-
chr1	29036253	29036279	G792.1		+
chr21	18938928	18938956	G87673.1		+
chr14	52897723	52897746	G49777.1		-
chr2	45172765	45172784	G74468.1		+
chr6	82898977	82898997	G127131.1		-
chr2	204293944	204293968	G78267.1		+
chr3	15735382	15735411	G96325.1		-
chr6	86350283	86350302	G127380.1		-
chr1	43167165	43167200	G1393.1		+
chr8	42017226	42017257	G140983.1		+
chr10	53428688	53428722	G18647.1		+
chr19	38051184	38051219	G72529.1		-
chr2	55416408	55416434	G80549.1		-
chr7	43697623	43697655	G136126.1		-
chr1	112970822	112970843	G4000.1		+
chr13	60546688	60546709	G44883.1		-
chr16	75205529	75205554	G57211.1		+
chr5	102153868	102153895	G111659.1		+
chr7	92952894	92952922	G132745.1		+
chr10	65084915	65084935	G23535.1		-
chr15	69484344	69484365	G52355.1		+
chr10	104050096	104050125	G20830.1		+
chr9	125762202	125762223	G148082.1		+
chr2	70137512	70137532	G74962.1		+
chr16	46625681	46625704	G58050.1		-
chr3	52301153	52301176	G97168.1		-
chr5	64820507	64820529	G115926.1		-
chr10	76206443	76206467	G19473.1		+
chr15	50881521	50881556	G54142.1		-
chr10	27464090	27464125	G17773.1		+
chr6	7601347	7601377	G119599.1		+
chr1	151040491	151040517	G4533.1		+
chr8	11027183	11027202	G142760.1		-
chr2	39515422	39515443	G80062.1		-
chr5	179662797	179662812	G119346.1		-
chr3	15855909	15855927	G96345.1		-
chr15	50775219	50775245	G51786.1		+
chr20	47711819	47711839	G86127.1		+
chr7	91498412	91498433	G136882.1		-
chr7	81586440	81586462	G136697.1		-
chrX	104156818	104156842	G153182.1		+
chr4	78638012	78638031	G106144.1		-
chr6	117046791	117046811	G122889.1		+
chr2	73039636	73039655	G81412.1		-
chr13	93314698	93314715	G42643.1		+
chr11	6507446	6507472	G25389.1		+
chr1	10626513	10626537	G253.1		+
chr8	30875389	30875424	G143122.1		-
chr19	34667184	34667209	G68989.1		+
chr2	32615794	32615826	G74102.1		+
chr6	109786616	109786637	G128708.1		-
chr6	101261578	101261596	G128306.1		-
chr3	47340355	47340380	G92683.1		+
chr14	45706810	45706825	G49585.1		-
chr5	36193584	36193611	G115049.1		-
chr4	39500834	39500861	G105246.1		-
chr19	11780735	11780795	G67965.1		+
chr14	56048617	56048642	G46999.1		+
chr19	21497167	21497201	G71569.1		-
chr1	31438769	31438795	G9306.1		-
chr1	224585670	224585689	G15497.1		-
chr17	4131511	4131536	G61961.1		-
chr4	24529405	24529435	G105076.1		-
chr11	27155895	27155922	G28678.1		-
chr2	183800119	183800147	G83667.1		-
chr16	56395766	56395793	G58352.1		-
chr11	3791724	3791759	G28220.1		-
chr2	61752592	61752619	G80988.1		-
chrX	20260690	20260713	G154373.1		-
chr5	6625202	6625221	G114596.1		-
chr9	135554138	135554158	G148440.1		+
chr1	236724491	236724518	G16463.1		-
chr12	62791750	62791780	G33318.1		+
chr8	87446858	87446884	G141753.1		+
chr3	185007180	185007197	G95673.1		+
chr12	68054906	68054924	G33741.1		+
chr17	45258688	45258715	G63187.1		-
chr1	226028980	226029004	G7717.1		+
chr4	153257569	153257596	G107627.1		-
chr17	33923466	33923489	G60294.1		+
chr21	30300572	30300606	G88825.1		-
chr4	87530320	87530344	G102538.1		+
chr2	3445567	3445587	G73428.1		+
chr10	87445861	87445880	G24098.1		-
chr1	31490062	31490082	G9354.1		-
chr19	9459177	9459198	G67882.1		+
chr5	31441867	31441894	G114775.1		-
chr6	42834485	42834506	G120876.1		+
chr11	108111595	108111630	G27460.1		+
chr10	89531215	89531240	G24222.1		-
chr12	68056769	68056798	G33745.1		+
chr14	37585275	37585295	G49468.1		-
chr5	37568683	37568714	G109185.1		+
chr17	36962864	36962898	G62795.1		-
chr16	10766222	10766240	G57674.1		-
chr9	73000027	73000047	G149543.1		-
chr17	61706879	61706901	G61362.1		+
chr2	142154730	142154754	G82468.1		-
chr7	94214646	94214681	G137030.1		-
chrX	130032313	130032334	G156211.1		-
chr14	24658444	24658467	G49148.1		-
chr1	78443279	78443300	G11451.1		-
chr5	34955647	34955672	G108835.1		+
chr10	34789256	34789279	G22959.1		-
chr11	19177836	19177856	G25717.1		+
chr8	107031776	107031800	G145176.1		-
chr4	170405666	170405689	G107917.1		-
chr12	75900611	75900628	G38523.1		-
chr17	57859654	57859676	G61144.1		+
chr14	69902191	69902211	G47881.1		+
chr12	1318682	1318703	G30803.1		+
chr3	119785847	119785875	G98327.1		-
chr21	30826915	30826936	G87860.1		+
chr11	92347885	92347914	G27236.1		+
chr6	135788581	135788604	G129746.1		-
chr22	28910207	28910236	G90532.1		-
chr1	154557018	154557039	G13279.1		-
chr7	2411347	2411374	G130754.1		+
chrX	154267515	154267541	G154018.1		+
chr5	88435445	88435467	G111282.1		+
chr1	10435817	10435844	G220.1		+
chr10	102033699	102033721	G24577.1		-
chr2	12882193	12882218	G73519.1		+
chr15	59193189	59193206	G54559.1		-
chr8	27667504	27667522	G143031.1		-
chr1	48847252	48847281	G9995.1		-
chr16	56778531	56778556	G56731.1		+
chr1	65027728	65027747	G2142.1		+
chr1	67422932	67422951	G2235.1		+
chr9	20841635	20841658	G146421.1		+
chr20	35659576	35659598	G87101.1		-
chr3	196794089	196794110	G100571.1		-
chr1	119761264	119761292	G4285.1		+
chr11	66394404	66394450	G26619.1		+
chr12	39149405	39149418	G37307.1		-
chr8	119061334	119061360	G145536.1		-
chr17	11950994	11951015	G59361.1		+
chr2	225398254	225398275	G84605.1		-
chr13	40236006	40236027	G41501.1		+
chr7	64256085	64256103	G131868.1		+
chr4	56370136	56370167	G105537.1		-
chr9	88910980	88911002	G149924.1		-
chr10	102121612	102121635	G20719.1		+
chr19	58203077	58203099	G70804.1		+
chr6	13683043	13683056	G125313.1		-
chrX	128725046	128725068	G153581.1		+
chr8	17828279	17828303	G140102.1		+
chr11	28342389	28342409	G25815.1		+
chr16	74687860	74687885	G58845.1		-
chr17	38326588	38326612	G60497.1		+
chr5	65478122	65478167	G110315.1		+
chr5	93342029	93342041	G116955.1		-
chr1	225788585	225788618	G15606.1		-
chr10	45500695	45500713	G18374.1		+
chr2	61754650	61754672	G80991.1		-
chr16	58432085	58432120	G56775.1		+
chr1	35643672	35643700	G9563.1		-
chrX	45605608	45605630	G154662.1		-
chr5	126122588	126122613	G112615.1		+
chr22	28773171	28773193	G90444.1		-
chr16	46820270	46820305	G58073.1		-
chr8	128913807	128913842	G142447.1		+
chr7	135265800	135265814	G134582.1		+
chr7	127545064	127545091	G134128.1		+
chr5	132029033	132029068	G118187.1		-
chr2	142550393	142550410	G82505.1		-
chr1	229439607	229439636	G7901.1		+
chr15	32945011	32945046	G51105.1		+
chr16	67818723	67818758	G58582.1		-
chr4	128958932	128958954	G103561.1		+
chr5	89812553	89812578	G116844.1		-
chr12	120906993	120907028	G40147.1		-
chr4	4524360	4524390	G104768.1		-
chrX	80043111	80043132	G155615.1		-
chr2	182793674	182793704	G77582.1		+
chr3	182689921	182689944	G100183.1		-
chr14	31476194	31476228	G49289.1		-
chr19	44612349	44612375	G72985.1		-
chr7	101899595	101899634	G133280.1		+
chr5	148875308	148875344	G118783.1		-
chr5	122282114	122282137	G112512.1		+
chr20	4959939	4959968	G86544.1		-
chr10	5762808	5762833	G17162.1		+
chr22	27134835	27134860	G89641.1		+
chr10	53413725	53413748	G18642.1		+
chr7	69622113	69622134	G132178.1		+
chr6	97724241	97724265	G128064.1		-
chr5	79719339	79719368	G111062.1		+
chr13	60397229	60397257	G44783.1		-
chr5	72305296	72305323	G110648.1		+
chr16	4124339	4124359	G57622.1		-
chr9	37856603	37856626	G146847.1		+
chr4	154482574	154482595	G104033.1		+
chr17	27609609	27609633	G62553.1		-
chr3	169877215	169877239	G99929.1		-
chr22	41536041	41536065	G89999.1		+
chr4	15070024	15070046	G101050.1		+
chr7	156623837	156623857	G139397.1		-
chr11	17402469	17402488	G25692.1		+
chr9	37264627	37264652	G146815.1		+
chr2	118589689	118589707	G75837.1		+
chrX	114390000	114390035	G155953.1		-
chr15	77639963	77639986	G55379.1		-
chr13	98674930	98674951	G42827.1		+
chr7	7260921	7260949	G130911.1		+
chr15	50776353	50776382	G51788.1		+
chr1	113193145	113193172	G4018.1		+
chr6	157739140	157739164	G130432.1		-
chrX	51547063	51547084	G152242.1		+
chr10	96913263	96913284	G24382.1		-
chr13	25900637	25900672	G40589.1		+
chr12	4433468	4433497	G31162.1		+
chr9	111753351	111753385	G150400.1		-
chr15	68440172	68440197	G52284.1		+
chr19	40871424	40871442	G69793.1		+
chr19	57804415	57804444	G70585.1		+
chr2	167130999	167131034	G83088.1		-
chr2	145145996	145146034	G82665.1		-
chr15	52163989	52164019	G51815.1		+
chrM	11276	11303	G151147.1		+
chr21	40671908	40671935	G89245.1		-
chr12	57996710	57996728	G33202.1		+
chr8	95440389	95440410	G144654.1		-
chr19	54735901	54735924	G70432.1		+
chr2	54140296	54140317	G80471.1		-
chr9	128537532	128537554	G148172.1		+
chr1	235274647	235274669	G16227.1		-
chr10	61890983	61891000	G23414.1		-
chr10	34687370	34687395	G22934.1		-
chr6	43753609	43753634	G120929.1		+
chr18	23655028	23655050	G66514.1		-
chr1	154179630	154179650	G13265.1		-
chr9	82277813	82277835	G147118.1		+
chr13	73335303	73335331	G45226.1		-
chr13	33337188	33337210	G40953.1		+
chr13	28867361	28867381	G40777.1		+
chr12	101769798	101769823	G35207.1		+
chr5	173322825	173322853	G114207.1		+
chr18	19263573	19263590	G66434.1		-
chr12	29469187	29469212	G37010.1		-
chr3	191111941	191111960	G95825.1		+
chr1	207950665	207950689	G6721.1		+
chr9	89656282	89656321	G149941.1		-
chr5	152257714	152257743	G118901.1		-
chr19	38056941	38056966	G72540.1		-
chr2	208466298	208466326	G78393.1		+
chr20	25593651	25593673	G86843.1		-
chr8	27661545	27661567	G140477.1		+
chr14	66987417	66987434	G47576.1		+
chr1	207946622	207946648	G6714.1		+
chr5	54630939	54630960	G109636.1		+
chr11	71674173	71674201	G26782.1		+
chr6	133648206	133648227	G123794.1		+
chr2	232657371	232657397	G78943.1		+
chr2	109349694	109349730	G75647.1		+
chr8	94745535	94745556	G144616.1		-
chrX	131203862	131203891	G153626.1		+
chr9	110087796	110087820	G147804.1		+
chr6	47464742	47464766	G121025.1		+
chr4	79056401	79056436	G102418.1		+
chr3	142297141	142297168	G99330.1		-
chr19	37033391	37033416	G72197.1		-
chr20	21182022	21182041	G85340.1		+
chr6	90898240	90898262	G127755.1		-
chr4	169907205	169907240	G107888.1		-
chr12	32892667	32892689	G32473.1		+
chr9	88233395	88233411	G149824.1		-
chr9	123952334	123952363	G150644.1		-
chr2	54043756	54043788	G74608.1		+
chr21	43220996	43221017	G89270.1		-
chr4	113576461	113576483	G103140.1		+
chr13	26888338	26888357	G40646.1		+
chr6	135624570	135624585	G129689.1		-
chr2	203015631	203015649	G78165.1		+
chr6	91260129	91260154	G127807.1		-
chr8	99662484	99662509	G144790.1		-
chr15	60787215	60787239	G54672.1		-
chr8	28007180	28007203	G140524.1		+
chr2	136398641	136398665	G76148.1		+
chr2	183642907	183642925	G77597.1		+
chr4	99933319	99933354	G102819.1		+
chr12	42814775	42814796	G32593.1		+
chr6	112137798	112137820	G128869.1		-
chr14	53108412	53108438	G49794.1		-
chr13	35786514	35786544	G41219.1		+
chr2	106798206	106798228	G81882.1		-
chr14	45638597	45638622	G46683.1		+
chr10	7904877	7904899	G17265.1		+
chr4	36219370	36219390	G105177.1		-
chr15	100234534	100234560	G53323.1		+
chr12	96716484	96716518	G39327.1		-
chr12	1310010	1310057	G30746.1		+
chr1	31418432	31418454	G9289.1		-
chr17	62765426	62765449	G64016.1		-
chr3	9357389	9357412	G96151.1		-
chr15	62350653	62350675	G54733.1		-
chr3	86992673	86992694	G97869.1		-
chr17	34161392	34161427	G60351.1		+
chr2	153617187	153617213	G76580.1		+
chr14	71887475	71887506	G48047.1		+
chr12	67365577	67365594	G38328.1		-
chr4	79085883	79085913	G102425.1		+
chr4	140288200	140288226	G103689.1		+
chr20	30991783	30991818	G85622.1		+
chr6	86327143	86327169	G127366.1		-
chr13	79158791	79158809	G42509.1		+
chr1	156285664	156285692	G13426.1		-
chr10	43654441	43654463	G18350.1		+
chr19	39999042	39999079	G69778.1		+
chrX	73046239	73046263	G155077.1		-
chr1	87332152	87332180	G11718.1		-
chr1	46332229	46332249	G1488.1		+
chr12	69661220	69661240	G33922.1		+
chr14	53324228	53324248	G49813.1		-
chr5	70807827	70807849	G110488.1		+
chr1	215750377	215750408	G7112.1		+
chr5	65372118	65372143	G110252.1		+
chr12	104367625	104367644	G35359.1		+
chr20	45921632	45921659	G87311.1		-
chr18	30045197	30045223	G66659.1		-
chr2	224622594	224622614	G84568.1		-
chr22	24506316	24506342	G89569.1		+
chr12	112029443	112029466	G39731.1		-
chr2	208462847	208462867	G78385.1		+
chr7	113743818	113743844	G133698.1		+
chr2	55457208	55457231	G80562.1		-
chr18	70850238	70850258	G67643.1		-
chr15	50590057	50590081	G54117.1		-
chr13	49045831	49045853	G41939.1		+
chr7	158447866	158447887	G139497.1		-
chr7	132646054	132646080	G138529.1		-
chr5	143538797	143538819	G118666.1		-
chr12	115109266	115109292	G39872.1		-
chr15	91269218	91269246	G53067.1		+
chr21	38833750	38833776	G88215.1		+
chr2	160337936	160337958	G82983.1		-
chr20	36343192	36343214	G85812.1		+
chr12	39047262	39047298	G37265.1		-
chr5	36922401	36922436	G108967.1		+
chr4	100843646	100843681	G106622.1		-
chr11	3733350	3733372	G28210.1		-
chr4	184038356	184038390	G104529.1		+
chr7	135653419	135653437	G138751.1		-
chr1	201837185	201837208	G6472.1		+
chr6	7289247	7289266	G125190.1		-
chr2	233619862	233619891	G78990.1		+
chr19	48886000	48886029	G73103.1		-
chr7	91694284	91694303	G132632.1		+
chr22	28256018	28256041	G90355.1		-
chr4	17819531	17819558	G101092.1		+
chr10	5746422	5746450	G17138.1		+
chr3	33867595	33867618	G92148.1		+
chr5	93952799	93952825	G116986.1		-
chr6	28348985	28349008	G125800.1		-
chr3	141608884	141608907	G94331.1		+
chr10	70177122	70177145	G23757.1		-
chr12	1186386	1186416	G30731.1		+
chr12	14942068	14942096	G36734.1		-
chr6	86343744	86343770	G127374.1		-
chr5	93051967	93051987	G116925.1		-
chr8	75297409	75297432	G141597.1		+
chr8	82629823	82629843	G144421.1		-
chr3	120501761	120501783	G93938.1		+
chr16	66767093	66767128	G58558.1		-
chr7	64846353	64846376	G131961.1		+
chr12	97488271	97488305	G35014.1		+
chr15	66642613	66642636	G54998.1		-
chr10	124752378	124752408	G25207.1		-
chr12	29443901	29443936	G37003.1		-
chr19	16243983	16244003	G68080.1		+
chr2	58391737	58391765	G80663.1		-
chr3	23372517	23372546	G91860.1		+
chr17	27146686	27146708	G62495.1		-
chr1	52333074	52333098	G10274.1		-
chr5	169014742	169014765	G114034.1		+
chr21	34726058	34726079	G87899.1		+
chr19	44345940	44345971	G69872.1		+
chr4	71852356	71852382	G102250.1		+
chr2	178085546	178085576	G77318.1		+
chr1	225232371	225232392	G7613.1		+
chr11	36509285	36509307	G28926.1		-
chr2	228363511	228363533	G78786.1		+
chr22	46485743	46485759	G90086.1		+
chr6	43582633	43582656	G120923.1		+
chr16	24791168	24791199	G56317.1		+
chr12	49068391	49068417	G37795.1		-
chr5	118231733	118231759	G117804.1		-
chr18	43846175	43846198	G65534.1		+
chr1	145074396	145074416	G12958.1		-
chr7	93384245	93384269	G132898.1		+
chr18	13044265	13044290	G64949.1		+
chr10	70132723	70132748	G23733.1		-
chr18	21305071	21305092	G65141.1		+
chr3	120319323	120319342	G93928.1		+
chr6	128634985	128635008	G129402.1		-
chr3	153883642	153883664	G94714.1		+
chr12	62988169	62988201	G33389.1		+
chr7	123324409	123324427	G138066.1		-
chr2	187373786	187373821	G77736.1		+
chr12	6769799	6769830	G36316.1		-
chr12	49083584	49083602	G37803.1		-
chr7	127546902	127546924	G134130.1		+
chr10	121590877	121590895	G25083.1		-
chr5	108403175	108403206	G111795.1		+
chr6	105430646	105430681	G122457.1		+
chr12	70824797	70824820	G34305.1		+
chr12	82716105	82716140	G38912.1		-
chr12	102481626	102481647	G39447.1		-
chr2	206867187	206867212	G84210.1		-
chr22	46471543	46471566	G90084.1		+
chr19	36951819	36951839	G72126.1		-
chr8	80859376	80859395	G144260.1		-
chr7	24623266	24623301	G131190.1		+
chr9	13270600	13270631	G148818.1		-
chr1	175946315	175946335	G13913.1		-
chr5	174938358	174938393	G114246.1		+
chr12	4809021	4809044	G31242.1		+
chr12	67708549	67708568	G33726.1		+
chr1	227765861	227765893	G7750.1		+
chr9	20610312	20610347	G149103.1		-
chr12	112899034	112899057	G35658.1		+
chr2	64321032	64321051	G81086.1		-
chr20	34460084	34460113	G85755.1		+
chr12	95428827	95428846	G39251.1		-
chr3	45767608	45767631	G92659.1		+
chr12	64830039	64830060	G33438.1		+
chr15	73914352	73914374	G55219.1		-
chr20	48808748	48808788	G86173.1		+
chr14	70446344	70446366	G47911.1		+
chr5	134079687	134079710	G112943.1		+
chr7	77407255	77407274	G132309.1		+
chr1	245002734	245002757	G8423.1		+
chr10	98292052	98292073	G24469.1		-
chr3	193337667	193337702	G95870.1		+
chr16	89551192	89551220	G59138.1		-
chr14	94166423	94166446	G48484.1		+
chr12	8242991	8243022	G31292.1		+
chr5	149234140	149234164	G113680.1		+
chr1	35652548	35652570	G9588.1		-
chr12	83527577	83527612	G34606.1		+
chr5	34919491	34919522	G108797.1		+
chr6	125310505	125310528	G123162.1		+
chr16	53292171	53292194	G56640.1		+
chr11	57536379	57536401	G26320.1		+
chr2	142516574	142516597	G82490.1		-
chr12	22788566	22788591	G31993.1		+
chr12	72156768	72156808	G34337.1		+
chr20	32683540	32683564	G86885.1		-
chr9	128078473	128078508	G148140.1		+
chr20	18541955	18541975	G85300.1		+
chr8	54909289	54909315	G143620.1		-
chr4	39304905	39304926	G105199.1		-
chr5	98251919	98251949	G117190.1		-
chr3	101043747	101043771	G97986.1		-
chr5	157213334	157213364	G118951.1		-
chr1	178139162	178139179	G5649.1		+
chr1	202428363	202428387	G6493.1		+
chr8	30921624	30921646	G140708.1		+
chr17	8484179	8484214	G62165.1		-
chr11	8969610	8969634	G28308.1		-
chr9	97189407	97189432	G147410.1		+
chr1	171559524	171559545	G5455.1		+
chr5	64856526	64856554	G115974.1		-
chr8	124351132	124351160	G145739.1		-
chr3	188033027	188033049	G95753.1		+
chr17	42880005	42880034	G62999.1		-
chr10	91519684	91519704	G19931.1		+
chr11	115243301	115243328	G30302.1		-
chr8	29963198	29963221	G140643.1		+
chr9	95266406	95266441	G147338.1		+
chr1	244219774	244219796	G8378.1		+
chr3	150382431	150382451	G99475.1		-
chr4	139114951	139114983	G107285.1		-
chr13	100615491	100615515	G45854.1		-
chr1	179141289	179141309	G14041.1		-
chr12	76874349	76874376	G38657.1		-
chr2	142774644	142774670	G82583.1		-
chr14	57877341	57877360	G47152.1		+
chr12	50156693	50156721	G32854.1		+
chr1	155816383	155816395	G13367.1		-
chr1	233277723	233277748	G16119.1		-
chr13	22161607	22161630	G43378.1		-
chr12	53571131	53571165	G37960.1		-
chr12	54666312	54666332	G38030.1		-
chr10	94111742	94111763	G20154.1		+
chrX	111002784	111002814	G153297.1		+
chr15	68408587	68408606	G52265.1		+
chr12	67457792	67457815	G38354.1		-
chrM	7254	7274	G151126.1		+
chr19	53230440	53230470	G73220.1		-
chr7	69506302	69506324	G132153.1		+
chr1	193032615	193032635	G6164.1		+
chr5	34906361	34906382	G115023.1		-
chr1	167924280	167924304	G5188.1		+
chr12	80316623	80316656	G38878.1		-
chr8	37612304	37612326	G140841.1		+
chr2	70126550	70126580	G74951.1		+
chr13	33268099	33268135	G40919.1		+
chr12	40152830	40152844	G37380.1		-
chrX	154338933	154338964	G154053.1		+
chr15	63356031	63356054	G52044.1		+
chr1	224501051	224501086	G15455.1		-
chr12	14580292	14580315	G31500.1		+
chr9	125844355	125844377	G148115.1		+
chr8	17790266	17790289	G140081.1		+
chr5	79718182	79718206	G111060.1		+
chr1	93999791	93999826	G3294.1		+
chr5	122279780	122279800	G112510.1		+
chr2	207152474	207152492	G78309.1		+
chr3	57913991	57914021	G93025.1		+
chr22	41491612	41491636	G89977.1		+
chr10	14911819	14911842	G17441.1		+
chr9	13274699	13274718	G148820.1		-
chr7	69467311	69467337	G132140.1		+
chr8	17081350	17081375	G140037.1		+
chr2	20112726	20112748	G79458.1		-
chr1	55598999	55599021	G10456.1		-
chr12	50406925	50406960	G37876.1		-
chr8	66560142	66560165	G141445.1		+
chr5	60668910	60668930	G109849.1		+
chr19	10819132	10819161	G67938.1		+
chr4	103963549	103963572	G106724.1		-
chr8	6500772	6500803	G139653.1		+
chr18	44669053	44669072	G67022.1		-
chr18	23669096	23669117	G66533.1		-
chr6	17947377	17947398	G125534.1		-
chr12	28379644	28379670	G32263.1		+
chr4	17815381	17815403	G101090.1		+
chr12	102580100	102580135	G35258.1		+
chr2	68538031	68538061	G81213.1		-
chr20	13445643	13445672	G86636.1		-
chr4	99301171	99301201	G102807.1		+
chr11	9303282	9303306	G28332.1		-
chrX	123235615	123235639	G153550.1		+
chr18	37365384	37365414	G66920.1		-
chr8	11183164	11183185	G139864.1		+
chr11	110021612	110021634	G27531.1		+
chr3	107301670	107301699	G93743.1		+
chr15	99300692	99300714	G53246.1		+
chr12	42584159	42584184	G37441.1		-
chr10	81435201	81435226	G19635.1		+
chr1	150053393	150053423	G4453.1		+
chr19	44853928	44853958	G73009.1		-
chr7	87569908	87569931	G132487.1		+
chr9	114985080	114985102	G150503.1		-
chr3	79065041	79065077	G97824.1		-
chr7	142996282	142996305	G134941.1		+
chr7	111198058	111198087	G137724.1		-
chr2	122523400	122523435	G75919.1		+
chr7	154775999	154776023	G139305.1		-
chr3	160213777	160213797	G99649.1		-
chr6	20626104	20626132	G119965.1		+
chr5	93970637	93970661	G111432.1		+
chr9	17280370	17280390	G146332.1		+
chr22	41503357	41503379	G89983.1		+
chr4	24538111	24538136	G105086.1		-
chr4	103802310	103802336	G102859.1		+
chr16	58619832	58619850	G58472.1		-
chr10	88220998	88221022	G24130.1		-
chr1	179832923	179832948	G14120.1		-
chr11	85988262	85988288	G27061.1		+
chr1	75227044	75227076	G2393.1		+
chr15	102001327	102001348	G55796.1		-
chr6	126472263	126472298	G123381.1		+
chr5	32418460	32418490	G114949.1		-
chr13	33185364	33185392	G40872.1		+
chr5	150073974	150074015	G118855.1		-
chr7	104651019	104651046	G137364.1		-
chr8	105566800	105566828	G145077.1		-
chr15	43032189	43032233	G53804.1		-
chr13	95710388	95710404	G45719.1		-
chr12	40485614	40485638	G37393.1		-
chr1	42738090	42738120	G9846.1		-
chr10	70136798	70136824	G23739.1		-
chr17	53040705	53040723	G63425.1		-
chr3	33126943	33126961	G96679.1		-
chr3	142505185	142505210	G94380.1		+
chr5	16523105	16523127	G114699.1		-
chr1	183043145	183043180	G5893.1		+
chr6	147709197	147709220	G124168.1		+
chr21	18938386	18938408	G87672.1		+
chr13	40027435	40027455	G43951.1		-
chr5	108385258	108385285	G111792.1		+
chr2	204382797	204382821	G84169.1		-
chr14	76180872	76180902	G48283.1		+
chr18	23641686	23641713	G66497.1		-
chr11	115298395	115298430	G30329.1		-
chr13	95283734	95283757	G42698.1		+
chr8	37509179	37509209	G143169.1		-
chr5	72177438	72177459	G110587.1		+
chr1	205684906	205684929	G14881.1		-
chr7	87607292	87607319	G132490.1		+
chr4	119620354	119620385	G103262.1		+
chr12	42476835	42476871	G37408.1		-
chr5	174947248	174947282	G114250.1		+
chr20	14180175	14180196	G85213.1		+
chr3	101297396	101297417	G93640.1		+
chr1	150928165	150928188	G4524.1		+
chr18	8772416	8772438	G64676.1		+
chr21	15425114	15425149	G87594.1		+
chr3	122472364	122472391	G98583.1		-
chr5	87498221	87498248	G116707.1		-
chr12	122386280	122386305	G35804.1		+
chr13	34452035	34452056	G41059.1		+
chr11	22850716	22850736	G28661.1		-
chr4	123934569	123934581	G103433.1		+
chr17	64491551	64491580	G61416.1		+
chr1	19948619	19948642	G414.1		+
chr2	153543920	153543943	G82895.1		-
chr19	21350599	21350628	G68358.1		+
chr1	193041539	193041562	G6170.1		+
chr12	122269803	122269827	G35796.1		+
chr12	19403590	19403621	G31745.1		+
chr12	1386500	1386521	G30892.1		+
chr11	13724469	13724491	G25586.1		+
chr10	52918669	52918692	G18523.1		+
chr12	112763053	112763080	G39819.1		-
chr7	135653661	135653682	G138753.1		-
chr18	12793800	12793820	G66350.1		-
chr7	106905439	106905459	G137500.1		-
chrX	72850337	72850359	G152653.1		+
chr4	56899524	56899553	G102095.1		+
chr19	56899189	56899216	G70474.1		+
chr19	28281759	28281779	G71837.1		-
chr1	35315271	35315296	G9546.1		-
chr15	50900653	50900676	G54150.1		-
chr11	27517834	27517880	G28723.1		-
chr6	76591709	76591732	G121892.1		+
chr5	32727629	32727652	G108720.1		+
chr16	29599976	29599995	G57985.1		-
chr7	111943828	111943848	G133614.1		+
chr8	104711869	104711893	G142073.1		+
chr12	120729573	120729608	G40126.1		-
chr4	153326245	153326275	G107659.1		-
chr5	112926178	112926200	G112139.1		+
chr3	184652316	184652345	G95669.1		+
chr3	125165748	125165780	G98754.1		-
chr3	57661175	57661196	G97389.1		-
chr2	97287470	97287498	G81733.1		-
chr1	93744139	93744168	G3219.1		+
chr4	151488499	151488532	G107542.1		-
chr10	17687117	17687148	G17501.1		+
chr6	149838326	149838347	G130260.1		-
chr7	148526941	148526967	G139015.1		-
chr12	42796015	42796051	G32573.1		+
chr7	97816813	97816835	G133092.1		+
chr7	131042459	131042479	G134336.1		+
chr6	133641405	133641431	G123788.1		+
chr4	174227207	174227228	G104299.1		+
chr19	9672602	9672623	G71150.1		-
chr6	112405450	112405467	G128900.1		-
chr2	136412787	136412806	G76152.1		+
chr10	5728908	5728929	G17125.1		+
chr18	20537903	20537938	G65103.1		+
chr3	171782249	171782271	G95276.1		+
chr9	134949152	134949171	G150990.1		-
chr16	19537998	19538025	G56106.1		+
chr3	24160008	24160031	G96528.1		-
chr20	37389485	37389510	G85893.1		+
chr17	17173623	17173658	G62344.1		-
chr10	89559701	89559724	G24251.1		-
chr12	80169195	80169220	G38822.1		-
chr10	99192859	99192888	G20641.1		+
chr7	5090777	5090803	G130865.1		+
chr3	141509007	141509026	G94323.1		+
chr1	3776646	3776667	G44.1		+
chr15	99782478	99782496	G55740.1		-
chr12	133637572	133637608	G36099.1		+
chr5	112889804	112889832	G112100.1		+
chr1	210025346	210025374	G6753.1		+
chr8	27644392	27644417	G140466.1		+
chr5	176564642	176564664	G114305.1		+
chr1	10299497	10299519	G193.1		+
chr2	32444503	32444524	G74037.1		+
chr10	7367314	7367349	G22083.1		-
chr4	123966249	123966280	G103439.1		+
chr12	62902030	62902058	G33342.1		+
chr11	120250227	120250253	G27827.1		+
chr9	99330245	99330267	G150185.1		-
chr2	153248541	153248576	G76556.1		+
chr6	57305076	57305108	G121431.1		+
chr2	101886408	101886430	G75546.1		+
chr7	108112392	108112433	G137657.1		-
chrX	153355089	153355117	G156535.1		-
chr17	55552901	55552925	G60895.1		+
chr20	56975701	56975723	G86286.1		+
chr1	53517124	53517144	G1792.1		+
chr13	74502774	74502797	G45270.1		-
chr8	124260662	124260682	G145702.1		-
chr4	41959220	41959255	G101791.1		+
chr22	32345905	32345929	G89779.1		+
chr8	26168548	26168577	G140336.1		+
chr6	125320955	125320989	G123169.1		+
chr5	80016528	80016558	G111103.1		+
chr12	99019662	99019682	G39369.1		-
chr5	64962032	64962051	G116007.1		-
chr5	176584933	176584954	G114317.1		+
chr11	35016911	35016930	G26084.1		+
chr14	37865867	37865894	G46541.1		+
chr4	170985079	170985097	G107976.1		-
chr2	191786713	191786734	G77938.1		+
chr15	96874120	96874151	G53211.1		+
chr15	57279203	57279221	G51919.1		+
chr15	89170697	89170726	G52940.1		+
chr17	57723188	57723211	G61097.1		+
chr12	39219162	39219191	G37326.1		-
chr1	78435137	78435157	G11445.1		-
chr11	7280977	7281002	G25416.1		+
chr10	61450842	61450873	G23396.1		-
chr3	47386926	47386951	G92685.1		+
chr21	34134683	34134708	G89039.1		-
chr9	86317452	86317478	G149746.1		-
chr9	128540018	128540039	G148174.1		+
chr8	79515239	79515258	G141661.1		+
chr4	71594398	71594433	G102225.1		+
chr5	137851337	137851358	G118478.1		-
chr14	50894491	50894512	G49710.1		-
chr10	120495694	120495717	G24996.1		-
chr5	10389874	10389900	G108382.1		+
chrX	73194936	73194964	G152760.1		+
chr3	152022655	152022680	G94606.1		+
chr10	43647571	43647590	G18347.1		+
chr3	53049297	53049319	G97242.1		-
chr1	32482324	32482346	G844.1		+
chr3	142454336	142454357	G94363.1		+
chr6	89477300	89477329	G127571.1		-
chr16	10623800	10623835	G57672.1		-
chr15	59961419	59961454	G54602.1		-
chr3	50150607	50150631	G92764.1		+
chr3	88193039	88193064	G93354.1		+
chr7	115898491	115898512	G133867.1		+
chr4	52768720	52768748	G101958.1		+
chr5	145848999	145849024	G113551.1		+
chr2	217395675	217395699	G78616.1		+
chr19	44755159	44755185	G72988.1		-
chr12	52126557	52126581	G32990.1		+
chr10	857643	857668	G21916.1		-
chr11	62419885	62419912	G29199.1		-
chrX	107965227	107965250	G155868.1		-
chr14	67423014	67423041	G47704.1		+
chr14	96819616	96819637	G50882.1		-
chr6	150468275	150468295	G124304.1		+
chr8	119072066	119072086	G145540.1		-
chr1	146720616	146720640	G4423.1		+
chr19	21908180	21908201	G71593.1		-
chr12	22822480	22822502	G32046.1		+
chr5	137857943	137857975	G118481.1		-
chr9	85662204	85662228	G149706.1		-
chr6	38666379	38666400	G126264.1		-
chr19	10851468	10851490	G67939.1		+
chr12	1359630	1359653	G30870.1		+
chr1	203832232	203832257	G6585.1		+
chr6	90583644	90583668	G122348.1		+
chr7	40173474	40173497	G136021.1		-
chr12	14539898	14539928	G31464.1		+
chr8	107047313	107047340	G145185.1		-
chr11	86116558	86116586	G27100.1		+
chr8	118972861	118972886	G145518.1		-
chr3	122167584	122167619	G98546.1		-
chr6	89519254	89519273	G127598.1		-
chr6	17671827	17671847	G125511.1		-
chr3	24919737	24919771	G92007.1		+
chr22	29100669	29100699	G90624.1		-
chr2	58408757	58408773	G80674.1		-
chr8	27639619	27639643	G140462.1		+
chr2	128506918	128506943	G82181.1		-
chr2	100013194	100013222	G75532.1		+
chr1	179821953	179821975	G14099.1		-
chr17	1581107	1581133	G61848.1		-
chr7	77406837	77406861	G132307.1		+
chr1	86832329	86832351	G11694.1		-
chr1	62160372	62160390	G10677.1		-
chr3	51022796	51022816	G92845.1		+
chr3	9436635	9436668	G96170.1		-
chr14	105433740	105433758	G50979.1		-
chr10	112588523	112588545	G21054.1		+
chr19	21917303	21917338	G71604.1		-
chr1	87213832	87213853	G2676.2		+
chr14	38060437	38060472	G49479.1		-
chr1	84957054	84957078	G2636.1		+
chr1	87396020	87396049	G2691.1		+
chr3	182662462	182662497	G100178.1		-
chr4	79775408	79775443	G102436.1		+
chr1	224474566	224474601	G15444.1		-
chr10	96487034	96487060	G20468.1		+
chr5	148883125	148883153	G118797.1		-
chr7	152040373	152040405	G139246.1		-
chr12	10761526	10761545	G36407.1		-
chr14	21965192	21965213	G46103.1		+
chr3	57307109	57307137	G92959.1		+
chr2	202031765	202031789	G78148.1		+
chr6	97245898	97245919	G127890.1		-
chr7	107128749	107128771	G137622.1		-
chrX	73494396	73494416	G155321.1		-
chr9	125671639	125671662	G150721.1		-
chr8	6612410	6612431	G139681.1		+
chr3	99735794	99735815	G93530.1		+
chr1	143452171	143452190	G12930.1		-
chr7	139789646	139789677	G138821.1		-
chr6	109363627	109363647	G128657.1		-
chr22	31058647	31058671	G90672.1		-
chr1	243918977	243918998	G16658.1		-
chr10	94749196	94749219	G20252.1		+
chr2	152693260	152693280	G82833.1		-
chr17	33955667	33955694	G60308.1		+
chr12	116524045	116524069	G39928.1		-
chr9	20400040	20400060	G149034.1		-
chr1	157093842	157093867	G13465.1		-
chr12	24966549	24966584	G36900.1		-
chr9	110093407	110093428	G147822.1		+
chr3	154027878	154027909	G99516.1		-
chr15	99821084	99821103	G53261.1		+
chr13	31036152	31036173	G43618.1		-
chr1	119660910	119660934	G12884.1		-
chr17	70122223	70122249	G61564.1		+
chr2	164515633	164515660	G83032.1		-
chr5	132261115	132261143	G118249.1		-
chr2	64321409	64321447	G81089.1		-
chr17	16093543	16093570	G62311.1		-
chr15	63421648	63421668	G52054.1		+
chr9	125782393	125782424	G148100.1		+
chr6	76335893	76335922	G121817.1		+
chr10	5730155	5730175	G17128.1		+
chr1	46058647	46058669	G1447.1		+
chr2	136664518	136664548	G82421.1		-
chr14	67032700	67032721	G47611.1		+
chr8	42692957	42692989	G143346.1		-
chr18	77740455	77740478	G67687.1		-
chrX	53155802	53155831	G152294.1		+
chr11	102228224	102228246	G27364.1		+
chr16	22422940	22422975	G57878.1		-
chr1	91412903	91412929	G11918.1		-
chr10	53322519	53322547	G18625.1		+
chr19	22256798	22256820	G68434.1		+
chr4	164419791	164419832	G104168.1		+
chr3	11717031	11717064	G96205.1		-
chr2	48606293	48606323	G74579.1		+
chr2	153589410	153589436	G76571.1		+
chr10	22272755	22272785	G22464.1		-
chr11	36305723	36305757	G28923.1		-
chr2	42513305	42513333	G74309.1		+
chr1	213316691	213316715	G6969.1		+
chr5	108182692	108182711	G111766.1		+
chr7	92935881	92935904	G132733.1		+
chr6	139102047	139102079	G123899.1		+
chr1	22411055	22411078	G452.1		+
chr1	87527858	87527879	G2728.1		+
chr6	135654649	135654672	G129697.1		-
chr20	49535029	49535056	G87405.1		-
chr9	134876902	134876925	G150977.1		-
chr5	64886765	64886789	G115988.1		-
chr10	49643312	49643333	G18432.1		+
chr2	48605789	48605814	G74576.1		+
chr5	77774696	77774717	G110887.1		+
chr2	32688105	32688125	G74144.1		+
chr2	37479157	37479176	G79921.1		-
chr12	69210535	69210554	G33842.1		+
chr7	135308936	135308968	G134605.1		+
chr10	7915193	7915214	G17272.1		+
chr1	84558548	84558568	G2595.1		+
chr7	155570768	155570788	G135189.1		+
chr1	89272873	89272903	G2883.1		+
chr8	23138111	23138135	G140249.1		+
chr1	211601308	211601330	G6850.1		+
chrX	118137321	118137341	G153353.1		+
chr4	113794652	113794670	G103154.1		+
chr16	19132633	19132651	G56102.1		+
chr3	142493897	142493923	G94377.1		+
chr17	18231223	18231245	G62364.1		-
chr10	115634496	115634524	G21338.1		+
chr1	93603835	93603856	G3153.1		+
chr1	225150485	225150510	G7522.1		+
chr1	35786565	35786591	G1015.1		+
chr19	33384084	33384110	G71959.1		-
chr13	20714584	20714613	G43261.1		-
chr3	14775922	14775947	G91522.1		+
chr12	79982865	79982887	G38750.1		-
chr17	40023696	40023734	G62882.1		-
chr22	28959303	28959339	G90564.1		-
chr4	144756300	144756335	G103848.1		+
chr3	42679416	42679439	G92503.1		+
chr18	56064123	56064142	G65738.1		+
chr12	80007451	80007470	G38779.1		-
chr12	51060069	51060095	G32938.1		+
chr5	137088612	137088636	G118401.1		-
chr1	202304187	202304219	G14746.1		-
chr19	36715430	36715453	G69224.1		+
chrX	53404917	53404939	G154780.1		-
chr17	49180775	49180795	G63371.1		-
chr3	12692072	12692102	G96242.1		-
chr12	22646825	22646847	G36843.1		-
chr14	81307420	81307441	G50541.1		-
chr3	114368889	114368909	G98199.1		-
chr14	77581936	77581970	G48332.1		+
chr17	2524219	2524243	G59182.1		+
chr10	91525994	91526020	G19933.1		+
chr2	142408819	142408842	G82475.1		-
chr1	87362090	87362117	G11763.1		-
chr6	17111898	17111923	G119807.1		+
chr1	174991309	174991331	G13869.1		-
chr1	75926739	75926766	G11204.1		-
chr13	34514967	34514987	G41109.1		+
chr3	155601287	155601314	G94732.1		+
chr16	56465323	56465341	G58371.1		-
chrX	109560122	109560145	G155901.1		-
chr2	54001753	54001779	G74599.1		+
chr17	1447207	1447228	G61842.1		-
chr5	178314410	178314432	G114385.1		+
chr6	105440694	105440722	G122463.1		+
chr10	17728839	17728861	G17517.1		+
chr12	63953360	63953389	G38238.1		-
chr12	112681814	112681836	G39806.1		-
chr5	140041962	140041984	G113369.1		+
chr17	46651087	46651110	G63239.1		-
chr9	36659548	36659572	G146682.1		+
chr6	20599232	20599261	G119944.1		+
chr9	20345874	20345898	G149028.1		-
chr4	166243942	166243971	G104223.1		+
chr5	137652922	137652945	G118472.1		-
chr20	42092212	42092238	G85939.1		+
chr1	151649693	151649712	G4591.1		+
chr10	7275076	7275096	G22041.1		-
chr7	27868623	27868646	G131277.1		+
chr4	78817439	78817465	G102409.1		+
chr3	179052324	179052351	G95443.1		+
chr5	76989928	76989954	G116270.1		-
chr4	184238470	184238494	G104543.1		+
chr8	124278031	124278057	G145717.1		-
chr7	142994858	142994880	G134939.1		+
chr7	27810806	27810821	G131257.1		+
chr2	32446125	32446143	G74040.1		+
chr3	157850175	157850195	G94821.1		+
chr3	160962567	160962592	G95130.1		+
chr7	148561407	148561432	G139059.1		-
chr12	21665595	21665629	G31938.1		+
chr16	69385387	69385413	G58599.1		-
chr1	53004927	53004956	G10341.1		-
chr2	148731094	148731132	G82743.1		-
chr18	67739511	67739536	G67586.1		-
chr5	87512669	87512697	G116741.1		-
chr2	32801136	32801161	G74196.1		+
chr1	71531102	71531122	G11138.1		-
chr18	44411787	44411811	G66992.2		-
chr2	58434840	58434863	G80739.1		-
chr3	37449303	37449329	G92242.1		+
chr5	147809379	147809404	G113646.1		+
chr20	40215651	40215675	G87217.1		-
chr1	156538640	156538668	G13439.1		-
chr20	43675305	43675334	G86018.1		+
chr13	46590543	46590570	G44222.1		-
chr9	134287201	134287221	G148401.1		+
chr3	52247444	52247466	G92887.1		+
chr20	32687188	32687210	G86888.1		-
chr7	104631296	104631320	G137340.1		-
chr10	13388715	13388742	G22220.1		-
chr15	28517791	28517819	G53516.1		-
chr8	82712650	82712675	G144429.1		-
chr2	210902186	210902208	G78468.1		+
chr12	27098069	27098093	G32137.1		+
chr17	38460405	38460427	G60523.1		+
chr17	15608638	15608665	G59470.1		+
chr12	107365638	107365656	G35528.1		+
chr9	36674550	36674575	G146696.1		+
chr10	71922987	71923013	G23804.1		-
chr4	77052476	77052498	G106079.1		-
chr19	3468605	3468627	G67755.1		+
chr12	48437544	48437570	G37751.1		-
chr1	180252847	180252867	G14142.1		-
chr6	11571416	11571437	G119706.1		+
chr8	117754500	117754535	G145462.1		-
chr4	122820082	122820106	G107094.1		-
chr2	182782814	182782850	G77579.1		+
chr7	141307442	141307474	G134863.1		+
chr19	28275735	28275756	G71817.1		-
chr6	37911941	37911976	G120735.1		+
chr8	105111983	105112008	G142092.1		+
chr10	32621707	32621726	G22844.1		-
chr9	37090041	37090071	G146717.1		+
chr12	50913682	50913706	G32919.1		+
chr12	116530863	116530898	G39941.1		-
chr4	24543124	24543155	G105094.1		-
chr12	131518154	131518175	G35984.1		+
chr1	109181849	109181887	G3718.1		+
chr3	62283196	62283225	G93112.1		+
chr10	98720315	98720334	G20605.1		+
chr6	160450393	160450419	G124746.1		+
chr13	21179426	21179454	G40524.1		+
chr1	224027742	224027770	G15406.1		-
chr8	119114520	119114556	G145565.1		-
chr4	74058531	74058561	G105895.1		-
chr11	20428449	20428476	G25732.1		+
chr17	40962502	40962521	G62912.1		-
chr19	29024765	29024783	G71856.1		-
chr22	23505043	23505078	G89553.1		+
chrX	76763679	76763714	G155424.1		-
chr7	133334218	133334237	G134504.1		+
chr13	103418504	103418533	G45880.1		-
chr10	114315489	114315516	G21212.1		+
chr2	27869573	27869596	G73801.1		+
chr11	126076013	126076035	G30501.1		-
chr12	1340077	1340105	G30832.1		+
chr14	71447305	71447326	G47956.1		+
chr6	45296315	45296336	G126427.1		-
chr13	74627651	74627672	G45312.1		-
chr11	96086592	96086610	G29873.1		-
chr4	38700245	38700266	G101648.1		+
chrX	118713884	118713905	G153371.1		+
chr3	192515326	192515348	G100374.1		-
chr9	114313408	114313444	G147865.1		+
chr13	33779712	33779738	G43747.1		-
chr8	82582564	82582586	G144366.1		-
chr19	37686460	37686482	G72470.1		-
chr1	62146711	62146731	G10661.1		-
chr7	81586748	81586769	G136698.1		-
chr10	114497090	114497116	G21273.1		+
chr15	67494018	67494037	G55009.1		-
chr17	47373737	47373758	G63281.1		-
chr15	44898330	44898351	G53898.1		-
chr5	73997141	73997171	G110732.1		+
chr7	116676269	116676287	G133953.1		+
chr14	30340443	30340474	G49206.1		-
chr1	118470006	118470027	G12865.1		-
chr15	72412490	72412517	G52415.1		+
chr9	72902566	72902584	G146906.1		+
chr17	61824099	61824124	G63963.1		-
chr1	186384757	186384782	G6081.1		+
chr2	72867706	72867729	G81366.1		-
chrX	20142919	20142939	G154343.1		-
chr18	60234268	60234291	G65855.1		+
chr8	103403664	103403686	G145001.1		-
chr19	37119087	37119111	G69283.1		+
chr9	77610522	77610553	G149605.1		-
chr8	72257924	72257946	G144100.1		-
chr5	137502437	137502457	G118444.1		-
chr18	76830164	76830188	G66111.1		+
chr7	116780258	116780276	G133973.1		+
chr2	103345780	103345808	G81868.1		-
chr1	210417194	210417212	G6819.1		+
chr2	160622123	160622142	G76702.1		+
chr5	76334823	76334858	G110827.1		+
chr5	37611842	37611861	G109200.1		+
chr14	32611456	32611484	G46355.1		+
chr10	6140838	6140873	G17209.1		+
chrX	114421895	114421917	G155960.1		-
chr1	113134254	113134271	G12575.1		-
chr12	72319315	72319339	G34458.1		+
chr21	28213199	28213224	G88788.1		-
chr6	11136618	11136640	G119699.1		+
chr7	94277850	94277868	G137045.1		-
chr1	229420528	229420547	G7898.1		+
chr15	40503399	40503425	G51293.1		+
chr6	145146538	145146573	G124103.1		+
chr15	77667462	77667484	G55397.1		-
chr1	210236824	210236847	G6785.1		+
chr2	54172116	54172144	G80493.1		-
chr12	11110016	11110040	G36482.1		-
chr1	14084278	14084309	G301.1		+
chr5	145527945	145527964	G118732.1		-
chr6	135771501	135771522	G129740.1		-
chr5	149398442	149398466	G113693.1		+
chr2	131865225	131865253	G75972.1		+
chr15	99506438	99506463	G53259.1		+
chr12	116705533	116705556	G40059.1		-
chr18	9200465	9200500	G64705.1		+
chr19	32838820	32838844	G68844.1		+
chr19	38162867	38162890	G72570.1		-
chr6	30668020	30668047	G125917.1		-
chr12	116670150	116670170	G40034.1		-
chr15	50915605	50915633	G54154.1		-
chrX	44842646	44842681	G152025.1		+
chr11	65855767	65855788	G26605.1		+
chr7	111834763	111834787	G137782.1		-
chr11	102219148	102219169	G27362.1		+
chr4	39289757	39289778	G105196.1		-
chr11	111610784	111610809	G30223.1		-
chr16	9214412	9214433	G55991.1		+
chr5	140804296	140804319	G113420.1		+
chr6	97618224	97618256	G127965.1		-
chr6	127794265	127794284	G129341.1		-
chr6	101214394	101214414	G128289.1		-
chr5	87565881	87565910	G111258.1		+
chr16	89281651	89281669	G59090.1		-
chr19	12242536	12242561	G71258.1		-
chr2	20449099	20449128	G79480.1		-
chr11	6949254	6949277	G25403.1		+
chr14	92248925	92248951	G50736.1		-
chr5	14152088	14152113	G108437.1		+
chr4	185654226	185654257	G108114.1		-
chr19	46231955	46231975	G73046.1		-
chr15	22845226	22845250	G51004.1		+
chr13	21213353	21213375	G40525.1		+
chr12	6837658	6837681	G31256.1		+
chr8	41456117	41456138	G140977.1		+
chr17	30809144	30809167	G60254.1		+
chrX	73394774	73394798	G155208.1		-
chr2	201424181	201424216	G78116.1		+
chr6	126511201	126511226	G123403.1		+
chr6	142478930	142478949	G123953.1		+
chr12	72256631	72256654	G34407.1		+
chr14	52463335	52463362	G46837.1		+
chr3	71804619	71804643	G93180.1		+
chr1	157091482	157091505	G13461.1		-
chr19	37674861	37674883	G72465.1		-
chr1	38175263	38175284	G1229.1		+
chr1	243443620	243443645	G8339.1		+
chr17	73135208	73135236	G64245.1		-
chr3	57107273	57107287	G92949.1		+
chr6	17649763	17649784	G125477.1		-
chr6	161484261	161484282	G124784.1		+
chr18	23597956	23597973	G66465.1		-
chr15	31057584	31057601	G51069.1		+
chr13	51938286	51938311	G44655.1		-
chr5	176361226	176361258	G119247.1		-
chr16	69736384	69736413	G57044.1		+
chr3	172518787	172518807	G95350.1		+
chr12	57797802	57797837	G38188.1		-
chr3	108298328	108298350	G98086.1		-
chr6	105489122	105489148	G122477.1		+
chrX	41379204	41379229	G154621.1		-
chr7	148472551	148472575	G134993.1		+
chr1	19462365	19462388	G8756.1		-
chr7	133534629	133534648	G134532.1		+
chr12	80311509	80311535	G38873.1		-
chr13	60268016	60268038	G44734.1		-
chr2	11337137	11337163	G79334.1		-
chr3	112252013	112252036	G98116.1		-
chr7	93263694	93263719	G132810.1		+
chr8	99698085	99698108	G144807.1		-
chr3	143724100	143724120	G94459.1		+
chr6	133623359	133623390	G123777.1		+
chr14	58732995	58733018	G49998.1		-
chr5	64188416	64188438	G110076.1		+
chr6	168229595	168229617	G124925.1		+
chr20	35521029	35521052	G87087.1		-
chr1	93586932	93586953	G3135.1		+
chr2	54366783	54366803	G74622.1		+
chr10	5781188	5781207	G17180.1		+
chr3	101388405	101388426	G98009.1		-
chr12	10981340	10981362	G36436.1		-
chr5	101581851	101581881	G117286.1		-
chr11	43796144	43796161	G26215.1		+
chr11	94946686	94946704	G29813.1		-
chr18	13124464	13124485	G64972.1		+
chr6	57277321	57277341	G121400.1		+
chr12	69643535	69643560	G33897.1		+
chr1	28409268	28409289	G9230.1		-
chr12	54651878	54651901	G38027.1		-
chr20	1128977	1129001	G84850.1		+
chr7	64385577	64385599	G131912.1		+
chr5	93215207	93215231	G116938.1		-
chr6	125412286	125412304	G123205.1		+
chr3	135869159	135869178	G99070.1		-
chr4	74093395	74093414	G105953.1		-
chr1	121170862	121170889	G4316.1		+
chr8	30976298	30976334	G140745.1		+
chr7	128409845	128409868	G134200.1		+
chr9	2759193	2759215	G148587.1		-
chr1	242012914	242012939	G8261.1		+
chr7	94226929	94226956	G137038.1		-
chr15	63357495	63357517	G52047.1		+
chrX	44918934	44918962	G152050.1		+
chr7	40106510	40106534	G131663.1		+
chr3	124966984	124967006	G98680.1		-
chr22	29672348	29672374	G89686.1		+
chr6	166062750	166062777	G130573.1		-
chr6	7144900	7144922	G119570.1		+
chr11	111756640	111756666	G27565.1		+
chr10	43102004	43102028	G23151.1		-
chr10	72182779	72182802	G19254.1		+
chr7	156518966	156518988	G139359.1		-
chr4	164437661	164437685	G104189.1		+
chr11	94917584	94917609	G29808.1		-
chr19	24312577	24312602	G68558.1		+
chr13	21440151	21440170	G43314.1		-
chr17	17128522	17128551	G62331.1		-
chr5	54656416	54656433	G109651.1		+
chrX	46363047	46363070	G154671.1		-
chr5	132390852	132390875	G112879.1		+
chr7	26232441	26232465	G135697.1		-
chr3	79017774	79017795	G97803.1		-
chr10	69810351	69810371	G23685.1		-
chr21	45460185	45460205	G88371.1		+
chr6	97341653	97341674	G127912.1		-
chr6	13620577	13620599	G119757.1		+
chr13	22104786	22104805	G43369.1		-
chr17	29060822	29060843	G59909.1		+
chrX	40515232	40515260	G154596.1		-
chr14	31146115	31146137	G46276.1		+
chr22	41367866	41367886	G89969.1		+
chr12	117446114	117446133	G35704.1		+
chr10	50692799	50692822	G23253.1		-
chr1	35735960	35735984	G976.1		+
chr12	48548269	48548304	G37763.1		-
chr6	44221845	44221879	G126359.1		-
chr11	92901209	92901233	G29721.1		-
chr3	196994918	196994938	G100680.1		-
chr4	3144389	3144424	G100981.1		+
chr4	13467016	13467036	G104865.1		-
chr17	59230328	59230357	G61271.1		+
chr5	135490376	135490400	G113043.1		+
chr13	61035734	61035751	G42257.1		+
chr9	100420043	100420055	G147523.1		+
chr6	149983218	149983241	G130305.1		-
chr7	124488904	124488923	G138123.1		-
chr17	40005528	40005546	G62862.1		-
chr1	211975888	211975908	G14996.1		-
chr1	20229281	20229316	G426.1		+
chr12	123076111	123076140	G35836.1		+
chr7	106801903	106801930	G133452.1		+
chr3	158015807	158015827	G94911.1		+
chr2	152652247	152652267	G82808.1		-
chr1	94902247	94902268	G3321.1		+
chr7	26864971	26865006	G135725.1		-
chr1	207934910	207934930	G6708.1		+
chr20	11905411	11905430	G85169.1		+
chrX	77167595	77167620	G152899.1		+
chr1	100615789	100615810	G3592.1		+
chr13	21998203	21998226	G43358.1		-
chr5	95485654	95485674	G111522.1		+
chr18	9232174	9232195	G64708.1		+
chr19	34922024	34922047	G69107.1		+
chr13	33084471	33084507	G43694.1		-
chr1	161797966	161797993	G4861.1		+
chr18	59730357	59730381	G67409.1		-
chr3	125033187	125033209	G98720.1		-
chr12	94760020	94760041	G39204.1		-
chr7	28859380	28859422	G131336.1		+
chr5	137509119	137509141	G118449.1		-
chr19	37585308	37585329	G69494.1		+
chr2	44707069	44707086	G74428.1		+
chr9	36653077	36653108	G146677.1		+
chr1	25169562	25169574	G623.2		+
chrX	12517819	12517849	G151263.1		+
chr5	138644724	138644749	G113182.1		+
chr6	18258792	18258809	G125590.1		-
chr3	57299556	57299580	G92953.1		+
chr3	9581305	9581328	G96178.1		-
chr1	42690001	42690031	G9829.1		-
chrX	154278131	154278157	G154020.1		+
chr6	13620515	13620537	G119756.1		+
chr13	74678031	74678054	G45328.1		-
chr3	185381279	185381307	G100235.1		-
chr17	5379128	5379148	G62050.1		-
chr5	151187178	151187199	G113774.1		+
chr7	95212820	95212848	G137057.1		-
chr9	136230077	136230095	G151049.1		-
chr1	178065881	178065901	G5612.1		+
chr4	150156	150186	G100803.1		+
chr7	104830192	104830220	G137385.1		-
chr16	58622830	58622850	G58473.1		-
chr5	14176945	14176968	G108446.1		+
chr1	214797463	214797484	G7028.1		+
chr4	74105434	74105463	G105971.1		-
chr6	30669398	30669425	G125918.1		-
chr7	113889252	113889281	G133726.1		+
chr17	40007445	40007471	G62871.1		-
chr11	95512497	95512523	G29833.1		-
chr1	21100584	21100605	G8835.1		-
chr11	9304650	9304669	G28339.1		-
chr1	70616695	70616721	G11016.1		-
chr1	63955629	63955642	G10761.1		-
chr14	93183065	93183092	G50779.1		-
chr11	57585309	57585344	G26327.1		+
chr21	27358840	27358867	G88730.1		-
chr12	58182412	58182437	G33213.1		+
chr2	61760574	61760597	G80995.1		-
chr12	69642710	69642733	G33896.1		+
chr5	179058299	179058327	G119325.1		-
chr8	125523942	125523963	G145860.1		-
chr12	76740573	76740593	G38610.1		-
chr1	63251636	63251657	G2041.1		+
chr15	42061919	42061946	G51438.1		+
chr7	128402659	128402690	G134193.1		+
chr11	118396761	118396784	G27754.1		+
chr2	71600898	71600922	G75062.1		+
chr14	71388779	71388801	G47927.1		+
chr1	235845940	235845970	G16395.1		-
chr2	64185163	64185191	G81068.1		-
chr9	114313631	114313660	G147868.1		+
chr3	155658172	155658201	G94750.1		+
chr11	112952254	112952268	G27621.1		+
chr5	64820716	64820738	G115929.1		-
chr1	67876131	67876160	G10880.1		-
chr5	130601892	130601915	G112827.1		+
chr9	17160149	17160171	G146282.1		+
chr13	20597684	20597709	G40461.1		+
chr16	19547015	19547050	G56108.1		+
chr14	95604713	95604733	G50847.1		-
chr5	96371300	96371320	G111571.1		+
chr11	96086077	96086112	G29869.1		-
chr2	113097276	113097302	G75735.1		+
chr3	107924504	107924528	G98049.1		-
chr3	8925674	8925699	G96100.1		-
chr5	132041952	132041972	G118203.1		-
chr9	15463527	15463551	G146261.1		+
chr10	29709237	29709257	G18026.1		+
chr2	171885395	171885418	G83158.1		-
chr14	71013494	71013516	G50276.1		-
chr2	174983395	174983409	G83311.1		-
chr2	148901043	148901070	G76369.1		+
chr9	86532948	86532983	G149754.1		-
chr2	86375734	86375760	G81638.1		-
chr8	28037559	28037584	G140538.1		+
chr7	64134651	64134670	G131817.1		+
chr5	126137945	126137981	G112621.1		+
chr5	115309564	115309589	G112215.1		+
chr19	34295831	34295852	G68972.1		+
chr12	123700026	123700048	G40279.1		-
chr11	43416604	43416624	G26173.1		+
chr14	71579180	71579211	G48010.1		+
chr2	241745248	241745274	G84800.1		-
chr4	52769865	52769893	G101963.1		+
chr16	66766166	66766188	G58556.1		-
chr8	133820452	133820473	G142502.1		+
chr12	54626968	54626989	G37994.1		-
chr11	118294261	118294284	G27724.1		+
chr20	57253315	57253348	G86330.1		+
chr3	49791448	49791472	G97131.1		-
chr2	149426470	149426492	G76404.1		+
chr1	113471928	113471948	G12597.1		-
chr1	156306038	156306064	G13432.1		-
chr2	207945020	207945042	G84236.1		-
chr1	32361540	32361565	G9424.1		-
chr10	75144489	75144511	G23963.1		-
chr1	150917678	150917697	G4522.1		+
chr17	62287733	62287753	G63975.1		-
chr10	114310035	114310053	G21203.1		+
chr2	170887892	170887917	G77040.1		+
chr7	156519353	156519375	G139360.1		-
chr14	97266283	97266313	G48582.1		+
chr3	53055469	53055497	G97245.1		-
chr3	157989245	157989270	G94895.1		+
chr17	59837182	59837203	G63698.1		-
chr8	33356472	33356498	G140807.1		+
chr5	96364933	96364955	G111555.1		+
chr10	76187867	76187890	G19465.1		+
chr10	64014728	64014753	G23446.1		-
chr2	63775344	63775365	G81048.1		-
chr8	26183148	26183170	G140355.1		+
chr6	106670510	106670530	G128489.1		-
chr18	25724189	25724213	G66566.1		-
chr12	70257999	70258025	G34101.1		+
chr17	35318781	35318804	G60396.1		+
chr7	127293301	127293323	G134088.1		+
chr17	46933906	46933928	G60681.1		+
chr15	40514643	40514664	G51297.1		+
chrX	133545283	133545314	G153658.1		+
chr1	27028058	27028093	G692.1		+
chr1	166831842	166831869	G13626.1		-
chr11	92627539	92627563	G27242.1		+
chr13	39459629	39459655	G41484.1		+
chr2	213349282	213349306	G84360.1		-
chr8	121432016	121432038	G145647.1		-
chr2	39025086	39025110	G80016.1		-
chr5	133981822	133981843	G118372.1		-
chr12	3007810	3007838	G31130.1		+
chr12	46596873	46596893	G37628.1		-
chr17	15915330	15915355	G59496.1		+
chr1	154146495	154146524	G13257.1		-
chr10	882477	882498	G21928.1		-
chr12	12482245	12482265	G36697.1		-
chr3	45064566	45064598	G92615.1		+
chr4	39459977	39459997	G105240.1		-
chr13	79963589	79963614	G45616.1		-
chr7	69415402	69415424	G132117.1		+
chr4	170984445	170984476	G107975.1		-
chr12	56990475	56990505	G38102.1		-
chr9	125762952	125762979	G148086.1		+
chr2	39624290	39624311	G80086.1		-
chrM	13892	13916	G151161.1		+
chr18	39573561	39573584	G65434.1		+
chr4	113520234	113520254	G106903.1		-
chr11	66920329	66920350	G26656.1		+
chr10	124920550	124920573	G21576.1		+
chr2	174960401	174960428	G83304.1		-
chr3	33844505	33844537	G92142.1		+
chr5	112854500	112854522	G112071.1		+
chr2	172786991	172787014	G77118.1		+
chr20	17932547	17932566	G86736.1		-
chr10	74527242	74527270	G19334.1		+
chr1	78106426	78106445	G11346.1		-
chr5	92851443	92851466	G116894.1		-
chr7	129717702	129717725	G134274.1		+
chr10	103301964	103301991	G20790.1		+
chr12	75751557	75751579	G38456.1		-
chr19	44380131	44380166	G72923.1		-
chr3	45866725	45866752	G96903.1		-
chr17	57724706	57724731	G61100.1		+
chr9	140152253	140152279	G148491.1		+
chr15	49417469	49417495	G54056.1		-
chr10	112339327	112339355	G21011.1		+
chr14	51529698	51529724	G49770.1		-
chr20	36697380	36697400	G85841.1		+
chr1	85732024	85732050	G11581.1		-
chr7	90044628	90044652	G132560.1		+
chr2	72806386	72806400	G81354.1		-
chr5	93356742	93356765	G116956.1		-
chr10	32170074	32170102	G22780.1		-
chr17	33693520	33693550	G62682.1		-
chrX	146996990	146997016	G153840.1		+
chr12	102550273	102550294	G35226.1		+
chr16	24775941	24775972	G56304.1		+
chr5	133941421	133941446	G118365.1		-
chr19	11936449	11936484	G67973.1		+
chrX	118985664	118985689	G156020.1		-
chr2	203096852	203096875	G84145.1		-
chr1	53359128	53359163	G1776.1		+
chr3	169875988	169876016	G99926.1		-
chr16	47143298	47143326	G58146.1		-
chr4	175214812	175214834	G104331.1		+
chr5	145517003	145517030	G118713.1		-
chr21	34129748	34129768	G89034.1		-
chr2	170488019	170488041	G76965.1		+
chr4	71895264	71895294	G102261.1		+
chr7	44500299	44500313	G136186.1		-
chr1	207943638	207943665	G6713.1		+
chr2	111434201	111434223	G81921.1		-
chr12	14545156	14545199	G31469.1		+
chr11	107297359	107297380	G30081.1		-
chr6	87972120	87972139	G122230.1		+
chr7	19155267	19155293	G135525.1		-
chr5	106944781	106944803	G117393.1		-
chr6	37925036	37925062	G120751.1		+
chr21	46191133	46191171	G89340.1		-
chr3	148792271	148792299	G99402.1		-
chr13	61110800	61110821	G42270.1		+
chr6	116753893	116753922	G122853.1		+
chr2	27811349	27811374	G73780.1		+
chr1	227841096	227841115	G7799.1		+
chr15	63829162	63829180	G52084.1		+
chr9	103218785	103218816	G147595.1		+
chr5	36946052	36946077	G109012.1		+
chrX	85229736	85229761	G155675.1		-
chr1	145101050	145101075	G4348.1		+
chr6	16445427	16445454	G125379.1		-
chr6	99367901	99367923	G128081.1		-
chr17	33290171	33290191	G60270.1		+
chrX	41013718	41013740	G151929.1		+
chr1	23667031	23667067	G9090.1		-
chr5	60841391	60841416	G109875.1		+
chr4	17592186	17592213	G101068.1		+
chr8	9485376	9485399	G139757.1		+
chr2	148815612	148815634	G76332.1		+
chr5	32385137	32385159	G114925.1		-
chr1	224848199	224848226	G7482.1		+
chr8	23289606	23289641	G142951.1		-
chr6	90491711	90491740	G127738.1		-
chr3	120051383	120051405	G98357.1		-
chr11	120901415	120901432	G27879.1		+
chr12	11031513	11031537	G36460.1		-
chr2	24730759	24730786	G73627.1		+
chr11	134149672	134149690	G28096.1		+
chr9	88966399	88966419	G149933.1		-
chr8	120257416	120257442	G142289.1		+
chr5	176652760	176652772	G114332.1		+
chr1	225195043	225195070	G7579.1		+
chr6	17759699	17759722	G125529.1		-
chr1	37966935	37966958	G9668.1		-
chr5	151184778	151184803	G113763.1		+
chr1	200709727	200709746	G6418.1		+
chr6	46112287	46112309	G120987.1		+
chr4	54281169	54281191	G102010.1		+
chr17	35314772	35314798	G60390.1		+
chr1	52224750	52224772	G1654.1		+
chr13	34421853	34421881	G41032.1		+
chr15	76973616	76973638	G55333.1		-
chr2	3279457	3279487	G79203.1		-
chr11	62412309	62412334	G29197.1		-
chr1	247372296	247372331	G16990.1		-
chr3	77287390	77287416	G93287.1		+
chr19	44572202	44572228	G69956.1		+
chr7	27236384	27236405	G135758.1		-
chr17	33692865	33692887	G62679.1		-
chr13	79198303	79198331	G45493.1		-
chr2	128912134	128912162	G75951.1		+
chr1	51737741	51737762	G1599.1		+
chr2	44600098	44600120	G74371.1		+
chr13	20650743	20650768	G40516.1		+
chr1	109324170	109324205	G3741.1		+
chr6	168310514	168310540	G124983.1		+
chr2	114233801	114233829	G75768.1		+
chr7	135070553	135070572	G138639.1		-
chr1	212135989	212136013	G15013.1		-
chr2	176792782	176792812	G83510.1		-
chr5	158703899	158703918	G113900.1		+
chr5	14238439	14238464	G108468.1		+
chr19	40536926	40536957	G72764.1		-
chr1	152289340	152289363	G4625.1		+
chr15	64414436	64414489	G52099.1		+
chr7	69601112	69601136	G132169.1		+
chr17	292375	292397	G61776.1		-
chr1	61710628	61710663	G1992.1		+
chr10	95237601	95237628	G24319.1		-
chr6	126081105	126081133	G123214.1		+
chr12	1350024	1350059	G30848.1		+
chr7	64855000	64855022	G131963.1		+
chr4	99300061	99300083	G102806.1		+
chr1	85134755	85134780	G11513.1		-
chr1	174376206	174376230	G5568.1		+
chr4	53583413	53583436	G101989.1		+
chr5	114866607	114866634	G117665.1		-
chr15	101811408	101811428	G55783.1		-
chr19	20987642	20987669	G68220.1		+
chr1	226007785	226007809	G7715.1		+
chr6	3075644	3075679	G119433.1		+
chr3	48674571	48674591	G97075.1		-
chr6	147549771	147549796	G124129.1		+
chrX	53154646	53154665	G152292.1		+
chr12	27118773	27118794	G32148.1		+
chr6	42855854	42855876	G120882.1		+
chr13	41887222	41887242	G41589.1		+
chr6	2316537	2316557	G119420.1		+
chr17	56882084	56882104	G61016.1		+
chr5	162905658	162905689	G113972.1		+
chr7	140711612	140711637	G138943.1		-
chr16	47114500	47114523	G58125.1		-
chr1	61924173	61924197	G2003.1		+
chr3	73024838	73024864	G93188.1		+
chr15	42060112	42060139	G51435.1		+
chr5	132215598	132215625	G118223.1		-
chr16	3704939	3704958	G55912.1		+
chr6	13672935	13672958	G125302.1		-
chr7	17385153	17385192	G131099.1		+
chr12	16052278	16052304	G31617.1		+
chr1	185274934	185274955	G14334.1		-
chr14	70459276	70459313	G47912.1		+
chr3	157867771	157867796	G94833.1		+
chr8	82620613	82620634	G144402.1		-
chr16	24563531	24563567	G56272.1		+
chr5	142755225	142755251	G118640.1		-
chr4	99958656	99958676	G102826.1		+
chr2	27882808	27882831	G79761.1		-
chr4	99820906	99820924	G106555.1		-
chr4	85674469	85674495	G106330.1		-
chr2	166733665	166733686	G83072.1		-
chr12	116645567	116645593	G40012.1		-
chr3	33132643	33132694	G96703.1		-
chr6	88286837	88286857	G127457.1		-
chrM	9066	9106	G151131.1		+
chr4	39340244	39340261	G105218.1		-
chr3	66389377	66389405	G93151.1		+
chr4	159588544	159588567	G107772.1		-
chr15	41993500	41993531	G51421.1		+
chr21	47826504	47826527	G88436.1		+
chr13	37545471	37545492	G43832.1		-
chrX	56844291	56844318	G152424.1		+
chr14	91393284	91393308	G50671.1		-
chr1	227486547	227486566	G15870.1		-
chr12	118473574	118473594	G40095.1		-
chr2	24775577	24775599	G73637.1		+
chr13	111888907	111888930	G43083.1		+
chr1	19527119	19527153	G8768.1		-
chr1	113455113	113455151	G12583.1		-
chr1	184834989	184835010	G14295.1		-
chr2	170666866	170666892	G77007.1		+
chr16	75686722	75686744	G57223.1		+
chr4	16184396	16184410	G104941.1		-
chr5	112202880	112202904	G112001.1		+
chr4	185631077	185631105	G108099.1		-
chr12	65776375	65776400	G33620.1		+
chr3	16365653	16365682	G91630.1		+
chr1	179110688	179110709	G14032.1		-
chrX	73807097	73807121	G155349.1		-
chr6	170632824	170632844	G125042.1		+
chr8	17615579	17615601	G142875.1		-
chr8	81415727	81415762	G141684.1		+
chr4	146025379	146025402	G103858.1		+
chr5	37654286	37654308	G109240.1		+
chr16	71805613	71805647	G58689.1		-
chr3	194190209	194190235	G100426.1		-
chr7	116613112	116613140	G133916.1		+
chr8	38829700	38829726	G140912.1		+
chr10	121352566	121352590	G25072.1		-
chr7	157037431	157037466	G135272.1		+
chr3	52764125	52764160	G97210.1		-
chr7	28473107	28473133	G131296.1		+
chr18	2680046	2680067	G64577.1		+
chr19	30434688	30434700	G68605.1		+
chr11	71775045	71775069	G29315.1		-
chr7	26239647	26239669	G135704.1		-
chr1	35565857	35565877	G956.1		+
chr14	50081150	50081171	G46725.1		+
chr3	3202501	3202524	G96028.1		-
chr1	86817679	86817714	G11687.1		-
chr5	102111016	102111059	G111635.1		+
chr8	75380436	75380457	G141616.1		+
chr3	47192285	47192309	G96959.1		-
chr11	22267150	22267175	G25752.1		+
chr3	8871661	8871680	G96085.1		-
chr13	38937096	38937115	G41347.1		+
chr4	184096391	184096419	G104536.1		+
chr3	128889108	128889132	G98816.1		-
chr6	123046660	123046681	G123025.1		+
chr13	50618692	50618726	G44540.1		-
chr6	135314447	135314476	G129616.1		-
chr5	115242918	115242942	G112196.1		+
chr10	134128976	134129003	G25334.1		-
chr19	37030417	37030440	G72191.1		-
chr2	228370251	228370272	G78788.1		+
chr4	183399606	183399629	G104506.1		+
chr21	38574553	38574584	G88097.1		+
chr12	69018070	69018098	G33771.1		+
chr11	43348593	43348620	G26160.1		+
chr10	112408766	112408792	G21041.1		+
chr2	172255391	172255412	G83217.1		-
chr22	28824037	28824056	G90466.1		-
chr8	130854242	130854267	G145886.1		-
chr20	21339275	21339300	G85412.1		+
chr6	90545260	90545286	G122315.1		+
chr9	14086614	14086640	G148836.1		-
chr11	46960253	46960274	G26257.1		+
chr15	84119503	84119529	G52824.1		+
chr6	82950236	82950265	G127152.1		-
chr6	117047934	117047962	G122890.1		+
chr3	81583624	81583646	G97840.1		-
chr10	5729027	5729049	G17126.1		+
chr19	44624866	44624893	G70002.1		+
chr1	212168188	212168223	G15048.1		-
chr19	1428246	1428271	G67725.1		+
chr2	190635899	190635917	G83836.1		-
chr17	8344921	8344944	G59309.1		+
chr11	28169624	28169651	G25789.1		+
chr1	63139218	63139237	G10717.1		-
chr2	44129463	44129485	G80185.1		-
chr2	213194134	213194156	G84324.1		-
chr7	26412080	26412110	G131239.1		+
chr12	76457647	76457676	G38568.1		-
chr1	62149094	62149121	G10667.1		-
chr8	104319811	104319846	G142003.1		+
chr10	29794273	29794308	G22695.1		-
chr10	33191816	33191844	G22876.1		-
chr4	54907049	54907072	G105509.1		-
chr15	63808412	63808437	G52076.1		+
chr1	220932319	220932339	G7330.1		+
chr14	36037629	36037656	G49391.1		-
chr1	85109662	85109689	G11506.1		-
chr8	47503644	47503665	G143399.1		-
chr10	89677333	89677361	G19846.1		+
chr6	21597656	21597676	G120093.1		+
chr15	69490444	69490473	G52359.1		+
chr2	171889098	171889119	G83162.1		-
chr7	107085200	107085221	G137564.1		-
chr7	151908308	151908333	G139197.1		-
chr5	168088436	168088454	G114029.1		+
chr4	170667817	170667852	G107968.1		-
chr4	183373874	183373895	G104494.1		+
chr19	37104200	37104220	G69274.1		+
chr1	85119618	85119641	G11512.1		-
chr17	60094770	60094801	G63922.1		-
chr20	54965823	54965846	G87479.1		-
chr7	86807899	86807917	G132448.1		+
chr10	95457059	95457078	G24357.1		-
chr11	62577580	62577614	G29211.1		-
chr20	11875286	11875309	G85139.1		+
chr19	30957727	30957753	G68812.1		+
chr10	71966739	71966760	G23821.1		-
chr1	155826476	155826500	G13370.1		-
chr5	121369049	121369070	G112416.1		+
chr11	76162782	76162815	G26896.1		+
chr18	46795391	46795410	G67135.1		-
chr15	89846625	89846648	G52997.1		+
chr15	64976677	64976698	G52124.1		+
chr13	60488207	60488232	G44839.1		-
chr15	41642277	41642295	G51375.1		+
chr3	47705730	47705749	G97011.1		-
chr21	38863636	38863657	G88237.1		+
chr4	148684893	148684927	G103918.1		+
chr10	32620362	32620388	G22841.1		-
chr6	35802450	35802473	G126136.1		-
chr7	135264751	135264771	G134581.1		+
chr3	167349044	167349079	G99724.1		-
chr2	180856951	180856982	G83629.1		-
chr19	44607832	44607862	G69993.1		+
chr2	136614022	136614037	G82410.1		-
chr20	13798316	13798346	G85188.1		+
chr13	33219628	33219653	G40897.1		+
chr5	180281954	180281981	G119373.1		-
chr9	134283631	134283651	G148395.1		+
chr1	162493078	162493102	G4923.1		+
chr2	27808758	27808780	G73777.1		+
chr5	87502382	87502404	G116721.1		-
chr12	46128884	46128908	G32660.1		+
chr1	179436678	179436697	G5725.1		+
chr6	157713129	157713148	G130427.1		-
chr19	23565554	23565583	G71762.1		-
chr6	83678874	83678892	G127181.1		-
chr18	72372757	72372781	G65955.1		+
chr1	40321356	40321390	G9761.1		-
chr6	97591424	97591445	G127933.1		-
chr3	124450328	124450352	G94000.1		+
chr2	207177106	207177133	G78322.1		+
chr1	114518807	114518836	G4150.1		+
chr9	21503936	21503954	G149125.1		-
chr8	146112641	146112676	G146100.1		-
chr8	23110271	23110295	G140243.1		+
chr2	204300226	204300258	G84163.1		-
chr16	18907003	18907025	G57822.1		-
chr13	35589628	35589662	G41187.1		+
chr9	3519075	3519098	G148665.1		-
chr1	51318571	51318602	G10162.1		-
chr7	127008890	127008913	G138250.1		-
chr18	46955046	46955074	G67163.1		-
chr13	60430086	60430104	G44799.1		-
chr10	22147288	22147319	G22417.1		-
chr3	99987797	99987817	G93551.1		+
chr14	97279863	97279886	G48596.1		+
chr8	38830861	38830886	G140915.1		+
chr3	9430609	9430630	G96162.1		-
chr1	235330456	235330480	G16253.1		-
chr9	85646678	85646702	G149697.1		-
chr21	45439451	45439472	G88367.1		+
chr10	27434713	27434732	G22647.1		-
chr2	170555083	170555108	G76980.1		+
chr4	151657703	151657730	G107564.1		-
chr1	235331724	235331746	G16256.1		-
chr2	183998261	183998284	G77618.1		+
chr6	334450	334470	G119393.1		+
chr11	128949399	128949425	G30526.1		-
chr1	200616166	200616190	G14724.1		-
chr6	35840554	35840574	G126154.1		-
chr17	26369572	26369592	G59647.1		+
chr5	76030808	76030838	G110819.1		+
chr17	36925543	36925565	G62788.1		-
chr7	140623837	140623857	G138941.1		-
chr1	68169161	68169202	G10918.1		-
chr3	25647547	25647568	G96554.1		-
chr17	59870391	59870414	G63742.1		-
chr19	44630035	44630059	G70003.1		+
chr1	84561465	84561500	G2599.1		+
chr8	8878440	8878463	G139701.1		+
chr1	87334154	87334196	G11723.1		-
chr18	33748020	33748043	G65385.1		+
chr3	155618971	155618997	G94741.1		+
chr6	37333984	37334014	G120607.1		+
chr7	133353792	133353816	G134509.1		+
chr15	89820329	89820353	G52985.1		+
chr1	229567072	229567099	G15950.1		-
chr7	111727673	111727696	G137757.1		-
chrX	46777869	46777903	G152118.1		+
chr9	97968191	97968225	G150137.1		-
chr8	106496507	106496541	G142123.1		+
chr12	109104161	109104184	G39587.1		-
chr12	70269143	70269166	G34106.1		+
chr15	52955678	52955701	G54273.1		-
chr3	31678251	31678273	G92086.1		+
chr14	73564205	73564227	G48113.1		+
chr4	39763436	39763457	G101708.1		+
chr10	85904020	85904055	G19658.1		+
chr4	124032732	124032754	G103458.1		+
chr11	9893637	9893662	G28354.1		-
chr1	78116348	78116368	G11355.1		-
chr2	152658902	152658925	G82818.1		-
chr2	10029541	10029560	G73482.1		+
chr3	114846745	114846771	G98231.1		-
chr7	44513855	44513872	G136193.1		-
chr17	37410172	37410210	G62804.1		-
chr5	157281201	157281226	G118985.1		-
chr7	135659865	135659885	G138761.1		-
chr15	93496561	93496583	G53161.1		+
chr8	106869057	106869078	G145099.1		-
chr13	28821406	28821441	G40754.1		+
chr12	1453797	1453823	G30997.1		+
chr17	48211636	48211662	G63305.1		-
chr11	28133828	28133855	G25768.1		+
chr2	64239116	64239149	G81075.1		-
chr14	55513320	55513343	G46935.1		+
chr3	15806808	15806836	G96332.1		-
chr10	74477625	74477650	G19310.1		+
chr18	488061	488081	G66200.1		-
chr4	151841124	151841146	G107587.1		-
chr17	64392657	64392684	G61407.1		+
chr4	77959411	77959434	G102389.1		+
chr6	57286602	57286623	G121407.1		+
chr9	72968065	72968084	G146936.1		+
chr4	88017904	88017918	G102592.1		+
chr13	40098083	40098117	G43958.1		-
chr3	44548146	44548165	G96879.1		-
chr5	7506067	7506091	G108301.1		+
chr5	121336221	121336250	G112384.1		+
chrX	119759981	119759999	G156061.1		-
chr14	68477184	68477210	G47819.1		+
chr17	38456198	38456232	G60518.1		+
chr1	52843471	52843489	G10291.1		-
chr9	36336455	36336475	G149420.1		-
chr19	52367838	52367861	G73144.1		-
chr3	185536720	185536743	G100280.1		-
chr1	99761977	99761994	G3541.1		+
chr17	40724668	40724714	G62904.1		-
chr11	74550974	74551011	G26837.1		+
chr6	36649677	36649703	G120588.1		+
chr13	42891541	42891563	G41686.1		+
chr5	39069135	39069159	G115262.1		-
chr12	123808591	123808621	G40298.1		-
chr12	48477546	48477575	G37756.1		-
chr14	80830043	80830066	G50490.1		-
chr14	45443122	45443143	G46626.1		+
chr15	84221488	84221516	G52859.1		+
chr20	36033620	36033651	G85809.1		+
chr1	155952750	155952778	G13401.1		-
chr7	99011751	99011774	G133140.1		+
chr4	4480998	4481021	G104749.1		-
chr5	68522695	68522717	G110427.1		+
chr22	28835129	28835154	G90476.1		-
chr2	157187447	157187472	G82944.1		-
chr20	49198985	49199009	G86188.1		+
chr1	172545453	172545481	G5475.1		+
chr10	21876424	21876452	G17636.1		+
chr15	63843397	63843426	G52087.1		+
chr17	19828959	19828994	G62392.1		-
chr12	57778614	57778638	G38182.1		-
chr4	99934371	99934398	G102820.1		+
chr5	139496101	139496122	G113259.1		+
chr4	184201076	184201110	G104542.1		+
chr9	125758777	125758799	G148077.1		+
chrX	40999157	40999179	G151921.1		+
chr4	15653326	15653351	G104932.1		-
chr11	13723550	13723569	G25582.1		+
chr2	200313199	200313234	G84020.1		-
chr13	45745999	45746022	G41743.1		+
chr5	74001293	74001319	G110741.1		+
chr5	10370734	10370777	G108368.1		+
chr2	113270438	113270465	G75743.1		+
chr22	28762449	28762469	G90441.1		-
chr19	3121292	3121327	G67744.1		+
chr2	96851498	96851517	G81709.1		-
chr16	10566368	10566389	G56006.1		+
chr10	31606541	31606563	G22760.1		-
chr7	4871158	4871185	G135356.1		-
chr1	228288468	228288489	G15901.1		-
chr15	38778794	38778822	G51233.1		+
chr5	44817085	44817113	G109397.1		+
chr17	41145450	41145473	G60568.1		+
chr7	134673049	134673067	G134551.1		+
chr16	69735238	69735267	G57038.1		+
chr5	142406900	142406930	G113473.1		+
chr4	110743975	110743997	G103069.1		+
chr14	71391296	71391323	G47928.1		+
chr18	44414997	44415018	G66995.1		-
chr1	87346439	87346458	G11742.1		-
chr2	75887204	75887226	G75289.1		+
chr5	148875418	148875440	G118785.1		-
chr4	1998031	1998051	G104696.1		-
chr1	142650670	142650692	G4318.1		+
chr17	29479656	29479678	G60012.1		+
chr16	67134533	67134557	G56843.1		+
chr1	78221380	78221404	G11391.1		-
chr2	113072168	113072188	G75731.1		+
chr1	151295597	151295617	G13142.1		-
chr10	24916645	24916663	G22516.1		-
chr13	20557757	20557789	G40447.1		+
chr1	89163635	89163658	G2818.1		+
chr2	24003829	24003850	G79630.1		-
chr2	61276329	61276358	G74749.1		+
chr3	48864764	48864780	G97093.1		-
chr6	17659597	17659619	G125493.1		-
chr20	34296089	34296112	G87015.1		-
chr1	36067528	36067547	G9616.1		-
chrX	56841731	56841765	G152417.1		+
chr2	150438559	150438585	G82788.1		-
chr12	110811644	110811669	G39627.1		-
chr13	20632255	20632293	G40500.1		+
chr21	38846530	38846555	G88227.1		+
chr5	36177253	36177274	G108860.1		+
chr2	32722830	32722856	G74162.1		+
chr7	114233531	114233552	G133790.1		+
chr13	35788921	35788952	G41220.1		+
chr7	105918332	105918354	G137474.1		-
chr8	81075211	81075235	G144324.1		-
chr6	56345082	56345112	G126635.1		-
chr5	170425162	170425189	G114086.1		+
chr15	45900925	45900946	G51616.1		+
chr1	214213610	214213635	G7015.1		+
chr12	121443004	121443028	G40186.1		-
chr1	40874769	40874794	G1321.1		+
chr12	76746304	76746329	G38615.1		-
chr5	93295840	93295875	G116946.1		-
chr10	76248220	76248243	G19492.1		+
chr9	128602854	128602877	G148191.1		+
chr11	3703968	3703987	G28203.1		-
chr18	13025148	13025174	G64935.1		+
chr8	125382420	125382454	G145853.1		-
chr19	11930711	11930741	G67972.1		+
chr13	78291226	78291250	G42487.1		+
chr12	11315587	11315617	G36659.1		-
chr1	156185253	156185273	G4748.1		+
chr18	20520599	20520628	G65097.1		+
chr21	40609745	40609772	G89214.1		-
chr4	83884145	83884171	G106272.1		-
chr17	71226009	71226041	G64237.1		-
chr2	26600585	26600613	G73723.1		+
chr12	70680796	70680825	G34189.1		+
chr2	105943675	105943693	G75593.1		+
chr2	170605850	170605869	G76992.1		+
chr10	22156057	22156083	G22426.1		-
chrX	154331396	154331418	G154040.1		+
chr18	77898302	77898337	G66166.1		+
chr1	198848260	198848279	G14658.1		-
chr6	36036874	36036896	G120534.1		+
chr2	38522325	38522344	G79944.1		-
chr1	22082658	22082693	G8983.1		-
chr2	241741827	241741853	G84797.1		-
chr3	120635617	120635660	G93939.1		+
chr13	21876484	21876519	G40535.1		+
chr5	133297797	133297834	G118285.1		-
chr11	10179676	10179703	G28382.1		-
chr7	99509111	99509132	G137239.1		-
chr7	63807217	63807241	G131798.1		+
chr5	157225249	157225272	G118969.1		-
chr6	15579387	15579421	G125337.1		-
chr4	153400453	153400476	G107675.1		-
chr11	16762767	16762793	G25658.1		+
chr3	63917792	63917823	G93125.1		+
chr6	4914966	4914982	G119525.1		+
chr7	117830782	117830802	G133997.1		+
chr15	85252018	85252040	G55621.1		-
chr14	69255568	69255591	G50197.1		-
chr7	156560652	156560671	G139371.1		-
chr1	243949634	243949658	G16701.1		-
chr10	46134576	46134595	G23218.1		-
chr13	100214920	100214944	G42891.1		+
chr6	133619126	133619161	G123774.1		+
chr5	170416488	170416517	G114080.1		+
chr2	179312518	179312539	G83580.1		-
chr22	40731732	40731759	G89941.1		+
chr3	48784708	48784731	G97087.1		-
chr6	35394082	35394104	G120516.1		+
chr12	19338028	19338045	G31726.1		+
chr3	38570697	38570717	G92318.1		+
chr8	26217662	26217684	G140403.1		+
chr11	9763811	9763846	G25495.1		+
chr1	114305240	114305258	G12617.1		-
chr8	94744916	94744946	G144612.1		-
chr1	207990544	207990567	G14945.1		-
chr2	145086319	145086338	G82658.1		-
chr4	106200133	106200155	G102890.1		+
chr3	125050210	125050232	G98733.1		-
chr6	158567077	158567098	G130438.1		-
chr8	97246770	97246797	G144737.1		-
chr13	22271719	22271738	G40546.1		+
chr2	64859746	64859767	G81095.1		-
chr11	20425502	20425524	G25731.1		+
chr2	149405802	149405830	G76390.1		+
chr17	58406532	58406555	G63621.1		-
chr4	17943233	17943254	G105015.1		-
chr1	247108891	247108917	G16949.1		-
chr5	37814580	37814606	G115143.1		-
chr9	130421067	130421093	G148245.1		+
chr19	23928568	23928588	G71798.1		-
chr2	74165731	74165758	G75200.1		+
chr4	30808984	30809008	G101551.1		+
chr2	183811549	183811579	G83682.1		-
chr12	14550510	14550531	G31474.1		+
chr17	35334104	35334128	G60410.1		+
chr12	1391122	1391144	G30900.1		+
chr15	71040797	71040827	G55084.1		-
chr2	44555747	44555772	G80268.1		-
chr1	162060694	162060717	G4902.1		+
chr5	52895645	52895669	G109576.1		+
chr1	226444970	226444997	G15717.1		-
chr10	76137467	76137489	G19451.1		+
chr19	46293910	46293938	G73050.1		-
chr4	146041684	146041706	G103864.1		+
chr8	66752737	66752763	G143876.1		-
chr1	167510816	167510836	G13647.1		-
chr14	99953242	99953270	G48699.1		+
chr10	34751385	34751410	G22951.1		-
chr5	56559145	56559169	G109752.1		+
chr17	20928652	20928682	G62431.1		-
chr6	27106598	27106623	G125731.1		-
chr3	146233644	146233663	G99363.1		-
chrX	108885833	108885863	G155886.1		-
chr2	135824947	135824984	G76075.1		+
chr12	6097166	6097188	G36304.1		-
chr7	104989276	104989305	G137426.1		-
chr2	128557465	128557487	G82224.1		-
chr1	51234273	51234301	G10082.1		-
chr6	64429765	64429786	G121596.1		+
chr16	58028772	58028794	G58414.1		-
chr4	175201147	175201172	G108017.1		-
chr6	110989091	110989119	G128754.1		-
chr18	36871661	36871684	G66775.1		-
chr15	90183511	90183547	G55656.1		-
chr2	223779622	223779646	G78680.1		+
chr8	116534853	116534878	G145387.1		-
chr8	133814581	133814606	G142494.1		+
chr21	34057996	34058021	G89001.1		-
chr1	155647059	155647081	G13351.1		-
chr1	198233834	198233861	G6373.1		+
chr1	163318981	163319008	G5002.1		+
chr5	60646763	60646794	G109840.1		+
chr13	49054647	49054666	G41942.1		+
chr5	58804715	58804741	G115696.1		-
chr7	44512151	44512170	G136191.1		-
chr11	2418259	2418285	G25360.1		+
chr6	135240787	135240809	G129596.1		-
chr10	75204071	75204096	G23973.1		-
chr21	45308927	45308962	G88353.1		+
chr15	64767922	64767949	G52105.1		+
chr1	26801040	26801062	G676.1		+
chr18	59943912	59943933	G65824.1		+
chr19	37350468	37350497	G69380.1		+
chr1	243943456	243943481	G16694.1		-
chr12	4438050	4438072	G31163.1		+
chr13	35530591	35530610	G41161.1		+
chr4	52887197	52887221	G105411.1		-
chr8	61726595	61726615	G141382.1		+
chr9	88645823	88645851	G149903.1		-
chr1	222907068	222907091	G7369.1		+
chr7	94575172	94575198	G132971.1		+
chr15	41318388	41318417	G53746.1		-
chr4	39711681	39711709	G101678.1		+
chr3	61825622	61825646	G93102.1		+
chr1	54573295	54573319	G1803.1		+
chr14	45414082	45414110	G49549.1		-
chr17	28830061	28830085	G59871.1		+
chr20	48809092	48809118	G86174.1		+
chr2	190612408	190612434	G77863.1		+
chr2	242279738	242279762	G79155.1		+
chr12	50138993	50139024	G32846.1		+
chr1	52332452	52332477	G10273.1		-
chr10	33877165	33877196	G22897.1		-
chr12	105532899	105532923	G35445.1		+
chr6	52400606	52400623	G126536.1		-
chr11	117039891	117039916	G27688.1		+
chr10	126713090	126713115	G25273.1		-
chr5	61833150	61833171	G109975.1		+
chr1	89169306	89169324	G2823.1		+
chr1	51169258	51169289	G10070.1		-
chr6	160101656	160101677	G130463.1		-
chr6	47570057	47570092	G121080.1		+
chr6	54732410	54732433	G121193.1		+
chr5	131130011	131130033	G118181.1		-
chr16	69375897	69375917	G56948.1		+
chr5	139610485	139610513	G113283.1		+
chr14	76654434	76654460	G48316.1		+
chr2	191096055	191096077	G83847.1		-
chr1	224346018	224346046	G7429.1		+
chr4	141670447	141670473	G107376.1		-
chr1	205581235	205581254	G14845.1		-
chr17	45214370	45214391	G63169.1		-
chrX	73047155	73047179	G155079.1		-
chr2	43805688	43805707	G80175.1		-
chr7	80372223	80372259	G136665.1		-
chr2	228218272	228218293	G78773.1		+
chr9	19094794	19094816	G148987.1		-
chr10	27801209	27801245	G17799.1		+
chrX	12329645	12329670	G151244.1		+
chr5	65349213	65349233	G110243.1		+
chr6	4053830	4053851	G119453.1		+
chrX	30849342	30849370	G154463.1		-
chr8	145967196	145967221	G146082.1		-
chr6	89794513	89794541	G122279.1		+
chr13	37583216	37583238	G41261.1		+
chr4	36119531	36119552	G105170.1		-
chr4	162931466	162931484	G107801.1		-
chr11	13727673	13727703	G25589.1		+
chr1	1708902	1708923	G8496.1		-
chr8	120743459	120743490	G145589.1		-
chr1	33478186	33478209	G9492.1		-
chr6	90075508	90075527	G127701.1		-
chr11	105868250	105868279	G30010.1		-
chr1	212192271	212192291	G15072.1		-
chr19	19617754	19617772	G68170.1		+
chr4	183398191	183398219	G104503.1		+
chr13	28826663	28826688	G40762.1		+
chr15	77640777	77640812	G55380.1		-
chr13	111886031	111886059	G43082.1		+
chr1	171477999	171478034	G5395.1		+
chr6	56968673	56968708	G121261.1		+
chr20	18468238	18468261	G86759.1		-
chr2	231579844	231579868	G78871.1		+
chr19	33321443	33321465	G71954.1		-
chr19	36951422	36951441	G72125.1		-
chr1	63988301	63988324	G10787.1		-
chr18	8773622	8773651	G64677.1		+
chr11	103114377	103114412	G27386.1		+
chr3	24015322	24015356	G91985.1		+
chr15	41332684	41332709	G53748.1		-
chr1	222738959	222738982	G15376.1		-
chr8	11017366	11017396	G142747.1		-
chr17	60075271	60075293	G63881.1		-
chr11	76208964	76208989	G26913.1		+
chr1	227257845	227257869	G15793.1		-
chr7	122177416	122177440	G137951.1		-
chr4	15621033	15621055	G104924.1		-
chr12	28462817	28462845	G32299.1		+
chr5	149232309	149232332	G113679.1		+
chrX	46797460	46797486	G152123.1		+
chr1	59153711	59153738	G10605.1		-
chr15	66181627	66181639	G52142.1		+
chr10	98638904	98638939	G20534.1		+
chr1	236751514	236751538	G16471.1		-
chr12	70646500	70646521	G34126.1		+
chr6	97704822	97704847	G128042.1		-
chr11	7379637	7379668	G25421.1		+
chr13	41918255	41918285	G41603.1		+
chr18	669654	669681	G64533.1		+
chr6	126295965	126295992	G123251.1		+
chr2	176792502	176792530	G83509.1		-
chr7	22222332	22222359	G135555.1		-
chr1	111709006	111709027	G3913.1		+
chr8	26170536	26170570	G140340.1		+
chr3	101488857	101488890	G93681.1		+
chr12	111934729	111934752	G39714.1		-
chr10	34847874	34847909	G22972.1		-
chr1	61704591	61704611	G1986.1		+
chr7	90001173	90001198	G132527.1		+
chr12	104512986	104513010	G39469.1		-
chr12	1455633	1455659	G31005.1		+
chr8	64111956	64111974	G141413.1		+
chr20	52207276	52207311	G87467.1		-
chr7	30407176	30407195	G131379.1		+
chr3	136340463	136340487	G99126.1		-
chr14	53207292	53207317	G46864.1		+
chr17	61823556	61823575	G63961.1		-
chr6	87876403	87876425	G122140.1		+
chr13	48959208	48959232	G41915.1		+
chr14	67847428	67847447	G47746.1		+
chr3	9519067	9519093	G91321.1		+
chr10	18967896	18967931	G17572.1		+
chr19	9671832	9671852	G71143.1		-
chr2	204068470	204068489	G78232.1		+
chr7	86784586	86784613	G132436.1		+
chr5	131932240	131932262	G112858.1		+
chr5	140785620	140785650	G113409.1		+
chr19	30505442	30505472	G68727.1		+
chr8	135572672	135572705	G145945.1		-
chr12	21895615	21895634	G31959.1		+
chr3	186264286	186264312	G100332.1		-
chr12	48092698	48092720	G37746.1		-
chr6	20845837	20845857	G120027.1		+
chr13	24474467	24474485	G43408.1		-
chr6	44123219	44123245	G120932.1		+
chr2	47388394	47388411	G80374.1		-
chr6	10946472	10946502	G119675.1		+
chr20	47761154	47761174	G87336.1		-
chr13	31204090	31204125	G40835.1		+
chr1	97276351	97276373	G3471.1		+
chr2	71561080	71561099	G75019.1		+
chr3	101232049	101232086	G97994.1		-
chr14	37794255	37794279	G46524.1		+
chr15	60942403	60942423	G54686.1		-
chr19	52086794	52086815	G70328.1		+
chr20	48741386	48741425	G87376.1		-
chr6	119216755	119216777	G122969.1		+
chr12	72249626	72249646	G34403.1		+
chr4	109550369	109550404	G103007.1		+
chrX	84505414	84505436	G152958.1		+
chr11	32990405	32990424	G25980.1		+
chr7	28469156	28469178	G131293.1		+
chr4	1726090	1726125	G100893.1		+
chr13	38926669	38926696	G41323.1		+
chr6	150047794	150047812	G130342.1		-
chr7	86783354	86783377	G132431.1		+
chr1	214702280	214702317	G15169.1		-
chr5	172521156	172521178	G114175.1		+
chr10	70500118	70500138	G19132.1		+
chr21	38774212	38774235	G88133.1		+
chr7	131021249	131021273	G134307.1		+
chr1	92763312	92763337	G12052.1		-
chr6	124136357	124136378	G123038.1		+
chr18	9110808	9110836	G64681.1		+
chr6	7289716	7289733	G125191.1		-
chr2	63612180	63612204	G81036.1		-
chr19	36723291	36723312	G69240.1		+
chr3	179291299	179291325	G95475.1		+
chr3	78983530	78983565	G97793.1		-
chr8	74762848	74762891	G144187.1		-
chr17	56930445	56930470	G61040.1		+
chr5	139713263	139713294	G118541.1		-
chr2	25543370	25543391	G79682.1		-
chr19	57817855	57817897	G70655.1		+
chr17	58532567	58532587	G63631.1		-
chr4	69181009	69181036	G105718.1		-
chr10	114925949	114925973	G21321.1		+
chr8	38989837	38989861	G140945.1		+
chr15	62351235	62351257	G54734.1		-
chr5	121400256	121400286	G117839.1		-
chr3	136397444	136397490	G99158.1		-
chr19	37264857	37264884	G69342.1		+
chr12	85298968	85298984	G38955.1		-
chr7	99617241	99617262	G133187.1		+
chr5	98223556	98223578	G117165.1		-
chr12	14521324	14521348	G31436.1		+
chr7	108206467	108206496	G137692.1		-
chrX	72902492	72902517	G152677.1		+
chr1	21368429	21368462	G8893.1		-
chr10	75881686	75881705	G24032.1		-
chr10	52917865	52917885	G18521.1		+
chr3	169802045	169802076	G95225.1		+
chr13	94230948	94230972	G42666.1		+
chr5	107651313	107651341	G117491.1		-
chr3	171925917	171925938	G95297.1		+
chr12	14648875	14648896	G31577.1		+
chr13	51008375	51008401	G42042.1		+
chr1	32325290	32325324	G9411.1		-
chr15	64669233	64669253	G54833.1		-
chr9	94852342	94852370	G150004.1		-
chr21	27420329	27420347	G88743.1		-
chr11	16960961	16960985	G28541.1		-
chr13	60477742	60477772	G44826.1		-
chr5	6628816	6628851	G114600.1		-
chr7	93253891	93253914	G132784.1		+
chr1	93549548	93549568	G3106.1		+
chr3	23285414	23285435	G91823.1		+
chr14	58678679	58678714	G47177.1		+
chr7	131061420	131061445	G134362.1		+
chr17	59900045	59900070	G63774.1		-
chr18	18542664	18542691	G66401.1		-
chr1	202126636	202126659	G14736.1		-
chr14	69254899	69254943	G50191.1		-
chr3	133322794	133322823	G98964.1		-
chr12	116396948	116396968	G39884.1		-
chr3	193313736	193313764	G95861.1		+
chr1	97715122	97715139	G12219.1		-
chr5	110454253	110454278	G111917.1		+
chr18	19409648	19409677	G65065.1		+
chr8	28000557	28000582	G140522.1		+
chr18	19408975	19408997	G66437.1		-
chr11	46822470	46822492	G29028.1		-
chr15	90153662	90153683	G53015.1		+
chr2	175756666	175756689	G83404.1		-
chr2	39212488	39212504	G80025.1		-
chr6	126765484	126765515	G123562.1		+
chr6	135287777	135287804	G129604.1		-
chr19	41281927	41281950	G69800.1		+
chr1	150548280	150548301	G13070.1		-
chr11	102934206	102934235	G29959.1		-
chr2	44211644	44211665	G80248.1		-
chr14	32627181	32627208	G46369.1		+
chr2	38564842	38564855	G79966.1		-
chr1	166891891	166891909	G13638.1		-
chr13	60737325	60737343	G45025.1		-
chr5	61873254	61873286	G109993.1		+
chr12	80297531	80297566	G38868.1		-
chr14	95555699	95555732	G50835.1		-
chr1	215775575	215775598	G7124.1		+
chr1	161773923	161773951	G4854.1		+
chr16	11039706	11039734	G56012.1		+
chr7	5774267	5774285	G135374.1		-
chr20	46240081	46240106	G86073.1		+
chrX	133599244	133599271	G153688.1		+
chr6	42909374	42909397	G120886.1		+
chr3	78926740	78926767	G97729.1		-
chr17	80715188	80715209	G61761.1		+
chr9	97631094	97631115	G147439.1		+
chr14	102338318	102338350	G48765.1		+
chr12	121336114	121336141	G40183.1		-
chr11	46861379	46861409	G29047.1		-
chr3	114620648	114620669	G98209.1		-
chr5	121386361	121386388	G112449.1		+
chr2	148712629	148712664	G82714.1		-
chr1	224313056	224313078	G7426.1		+
chr4	3127046	3127066	G100977.1		+
chr10	26225674	26225698	G17730.1		+
chr14	55751258	55751282	G46987.1		+
chr18	48701680	48701699	G67205.1		-
chr20	34292672	34292702	G87007.1		-
chr2	175069439	175069465	G83366.1		-
chr1	213680890	213680915	G7002.1		+
chr14	57692026	57692047	G49964.1		-
chr19	19913260	19913279	G71505.1		-
chr13	52987951	52987971	G44686.1		-
chr13	49038967	49039002	G41938.1		+
chr19	12524374	12524398	G71298.1		-
chr7	128940188	128940214	G134224.1		+
chrX	15338015	15338033	G154255.1		-
chr15	45009874	45009894	G51593.1		+
chr4	57888837	57888858	G102166.1		+
chr17	3629953	3629983	G59215.1		+
chr10	101376588	101376610	G24518.1		-
chr5	145882478	145882498	G113613.1		+
chr12	72312705	72312735	G34452.1		+
chr1	237856512	237856537	G8215.1		+
chr9	88226348	88226375	G149814.1		-
chr16	74993499	74993534	G58860.1		-
chr13	40091365	40091393	G43956.1		-
chr4	17821006	17821025	G101096.1		+
chr3	88103301	88103331	G97887.1		-
chr6	111620761	111620787	G128789.1		-
chr3	172053158	172053180	G95303.1		+
chr2	25456615	25456644	G79680.1		-
chr15	77133675	77133697	G55344.1		-
chr4	82578	82614	G100735.1		+
chr6	160151299	160151327	G124702.1		+
chr7	107560205	107560236	G133553.1		+
chr3	52683949	52683971	G97188.1		-
chr8	65504742	65504767	G143808.1		-
chr21	27114011	27114035	G87724.1		+
chr19	4046747	4046782	G71003.1		-
chr10	23525177	23525215	G22503.1		-
chr12	1439668	1439704	G30971.1		+
chr5	114956206	114956232	G117739.1		-
chr11	34917185	34917205	G28915.1		-
chr16	14206882	14206907	G56050.1		+
chr1	212977844	212977879	G6934.1		+
chr1	151397624	151397647	G13160.1		-
chr12	7074876	7074893	G36325.1		-
chr8	120749129	120749151	G145593.1		-
chr4	149351733	149351755	G107513.1		-
chr12	98929047	98929065	G35041.1		+
chr11	125511095	125511118	G27985.1		+
chr9	79855839	79855869	G147016.1		+
chr9	20595667	20595689	G149095.1		-
chr4	122780341	122780368	G107085.1		-
chr14	37147967	37147991	G46471.1		+
chrX	119571644	119571665	G156046.1		-
chr12	105151851	105151883	G35405.1		+
chr9	134017256	134017279	G148353.1		+
chr10	115521864	115521899	G21332.1		+
chr5	159455487	159455504	G113920.1		+
chr3	51131975	51132001	G92859.1		+
chr1	51317575	51317596	G10158.1		-
chr19	8025664	8025690	G71093.1		-
chr18	57569080	57569101	G65767.1		+
chr5	90214571	90214606	G111392.1		+
chr16	68170166	68170191	G56888.1		+
chrX	133561506	133561525	G153675.1		+
chr10	114926496	114926526	G21323.1		+
chr7	140076556	140076575	G138844.1		-
chr18	45364876	45364893	G67056.1		-
chr6	170015184	170015212	G130621.1		-
chr8	62583369	62583397	G143778.1		-
chrX	34340338	34340366	G154547.1		-
chr6	57054631	57054667	G126708.1		-
chr1	35484916	35484952	G9556.1		-
chr12	22601639	22601667	G36821.1		-
chr1	144910190	144910211	G12944.1		-
chr2	88900218	88900240	G81684.1		-
chr6	11137863	11137883	G119701.1		+
chr15	41333029	41333052	G53749.1		-
chr1	211994802	211994830	G14999.1		-
chr17	27738799	27738818	G59718.1		+
chr2	228220542	228220570	G78776.1		+
chr4	104107019	104107040	G106745.1		-
chr11	77848961	77848983	G29487.1		-
chr1	65740524	65740559	G2187.1		+
chr2	39336346	39336363	G80047.1		-
chr1	51440220	51440232	G1565.1		+
chr13	50622970	50622989	G44553.1		-
chr2	17932740	17932774	G79443.1		-
chr7	90016175	90016195	G132537.1		+
chr18	77694253	77694276	G67683.1		-
chr7	27846480	27846501	G131266.1		+
chr12	65591631	65591652	G33507.1		+
chrX	147016406	147016432	G153858.1		+
chr3	121431280	121431303	G98468.1		-
chr5	32440081	32440112	G114989.1		-
chr7	106801089	106801117	G133451.1		+
chr15	55832479	55832501	G54405.1		-
chr13	99905030	99905063	G42840.1		+
chr7	116721502	116721528	G133968.1		+
chr22	31893346	31893369	G89774.1		+
chr15	74984615	74984643	G55251.1		-
chr4	20510336	20510365	G101289.1		+
chr6	8079774	8079792	G125220.2		-
chr14	67190998	67191022	G47681.1		+
chrM	4094	4114	G151117.1		+
chr15	34385743	34385768	G53599.1		-
chr13	30777918	30777946	G43586.1		-
chr5	145871276	145871296	G113582.1		+
chr15	101722167	101722198	G55766.1		-
chr5	170357296	170357325	G114071.1		+
chr3	11385214	11385234	G91421.1		+
chr4	73982654	73982674	G105820.1		-
chr17	5386137	5386158	G62055.1		-
chr16	18809012	18809037	G57799.1		-
chr2	135835290	135835312	G76086.1		+
chr5	14178219	14178242	G108448.1		+
chr1	89161078	89161110	G2812.1		+
chr1	174214749	174214769	G5558.1		+
chr9	114314206	114314229	G147873.1		+
chr7	127382545	127382577	G134105.1		+
chr8	105187488	105187517	G142095.1		+
chr9	139372137	139372158	G151077.1		-
chr10	114810749	114810771	G21308.1		+
chr4	23001073	23001097	G101347.1		+
chr22	31722159	31722187	G90719.1		-
chr2	55456344	55456378	G80561.1		-
chr11	73114264	73114284	G29334.1		-
chr6	74211145	74211180	G121787.1		+
chr5	34920129	34920152	G108802.1		+
chr19	39924594	39924617	G72669.1		-
chr8	48965834	48965859	G141197.1		+
chr4	87693187	87693217	G102579.1		+
chr17	48833496	48833514	G60766.1		+
chr6	139265514	139265536	G129970.1		-
chr15	52969322	52969347	G54277.1		-
chr7	99172434	99172456	G133168.1		+
chr6	131360495	131360521	G129483.1		-
chr22	38701227	38701252	G90897.1		-
chr2	54381593	54381615	G74627.1		+
chr1	35647388	35647407	G9573.1		-
chrX	110941559	110941594	G153262.1		+
chr4	106768807	106768832	G102938.1		+
chr22	31824616	31824641	G89761.1		+
chr1	100514172	100514203	G3573.1		+
chr6	97275315	97275337	G127897.1		-
chr19	34288718	34288741	G68971.1		+
chr11	82786524	82786552	G26980.1		+
chr7	148544719	148544745	G139034.1		-
chr12	116673803	116673831	G40041.1		-
chr8	74783776	74783796	G144196.1		-
chr5	86704947	86704971	G116681.1		-
chr2	99672855	99672880	G81771.1		-
chr5	145655444	145655463	G113515.1		+
chr14	103948456	103948479	G48888.1		+
chr2	213126111	213126128	G84310.1		-
chr3	100021238	100021265	G93564.1		+
chr15	67528432	67528453	G55033.1		-
chr2	44728177	44728202	G74435.1		+
chr11	73723819	73723842	G29363.1		-
chr4	81299545	81299580	G102454.1		+
chr3	61236393	61236414	G97428.1		-
chr1	169142847	169142868	G13667.1		-
chr8	71173813	71173848	G143984.1		-
chr22	29671830	29671859	G89685.1		+
chr2	9552535	9552559	G79251.1		-
chr7	107243713	107243734	G133475.1		+
chr1	143448328	143448355	G12926.1		-
chr1	7834544	7834569	G145.1		+
chr21	40718254	40718274	G89255.1		-
chr4	164050523	164050549	G107838.1		-
chr2	61705055	61705077	G80953.1		-
chr1	229458853	229458871	G15930.1		-
chr12	72167808	72167834	G34354.1		+
chr9	128611279	128611307	G148198.1		+
chr11	115186388	115186411	G30279.1		-
chr3	160498827	160498850	G95101.1		+
chr10	98983974	98984008	G24491.1		-
chr7	44871534	44871556	G136257.1		-
chr2	32098187	32098209	G79798.1		-
chr17	34162572	34162595	G60354.1		+
chr13	40308775	40308804	G41549.1		+
chr17	12731949	12731979	G59408.1		+
chr5	14694240	14694263	G108519.1		+
chr1	11085493	11085515	G269.1		+
chr7	90042798	90042818	G132553.1		+
chr1	21097632	21097667	G8830.1		-
chr3	5166318	5166349	G91183.1		+
chr13	40279131	40279158	G41537.1		+
chr13	74695682	74695708	G45349.1		-
chr10	31692954	31692984	G18110.1		+
chr2	128257735	128257776	G82133.1		-
chr6	52941540	52941567	G121162.1		+
chr16	19559553	19559589	G56110.1		+
chr5	1463118	1463137	G114544.1		-
chr6	57308276	57308299	G121434.1		+
chr2	24078355	24078380	G79644.1		-
chr10	92655471	92655491	G19975.1		+
chr1	653510	653529	G8456.1		-
chr5	175816730	175816754	G114272.1		+
chr1	94983932	94983952	G3331.1		+
chr2	172574771	172574806	G77091.1		+
chr6	27101506	27101532	G120208.1		+
chr7	135614031	135614052	G138730.1		-
chr3	176871069	176871094	G100058.1		-
chr2	155114531	155114549	G76587.1		+
chr3	128348747	128348768	G98797.1		-
chr17	30708880	30708906	G60228.1		+
chr8	68196382	68196402	G143937.1		-
chr6	149982046	149982069	G130300.1		-
chr6	89517241	89517268	G127595.1		-
chr7	69477813	69477837	G132148.1		+
chr5	114871533	114871554	G117668.1		-
chr15	64532537	64532558	G54780.1		-
chr10	65184877	65184898	G23593.1		-
chr6	89337309	89337329	G127491.1		-
chr3	114288767	114288791	G98193.1		-
chr5	145510019	145510046	G118709.1		-
chr18	60393642	60393663	G65860.1		+
chr1	165699755	165699777	G13599.1		-
chr6	135297027	135297051	G129607.1		-
chr3	17671097	17671119	G96398.1		-
chr7	90019057	90019083	G132547.1		+
chr12	28702535	28702558	G32410.1		+
chr12	116658841	116658868	G40025.1		-
chr8	124264231	124264261	G145708.1		-
chr12	70701975	70702000	G34217.1		+
chr15	83510939	83510969	G55531.1		-
chr9	80469182	80469200	G149642.1		-
chr20	485458	485483	G86440.1		-
chr5	133940726	133940752	G118362.1		-
chr8	101612922	101612944	G144858.1		-
chr17	35936131	35936151	G62754.1		-
chr2	54044822	54044857	G74612.1		+
chr15	91532347	91532375	G55691.1		-
chr14	73548817	73548838	G48105.1		+
chr7	115889708	115889740	G133856.1		+
chr12	7111434	7111462	G31274.1		+
chr14	68516986	68517013	G47834.1		+
chr7	80372842	80372869	G136666.1		-
chr1	70729154	70729179	G11059.1		-
chr7	86806519	86806550	G132446.1		+
chr6	99862582	99862612	G128157.1		-
chr6	52134170	52134193	G126516.1		-
chr10	103922723	103922743	G20804.1		+
chr5	158627572	158627591	G119008.1		-
chr12	10851692	10851723	G36413.1		-
chr14	102375480	102375503	G48775.1		+
chr1	180661094	180661118	G5817.1		+
chr22	28811433	28811459	G90459.1		-
chr1	100469326	100469352	G3554.1		+
chr7	132763327	132763344	G138575.1		-
chr6	83613099	83613125	G127164.1		-
chr5	27494682	27494712	G108613.1		+
chr10	32177654	32177674	G22781.1		-
chr19	37051840	37051871	G72245.1		-
chr15	92414100	92414123	G53090.1		+
chrX	49140455	49140486	G152223.1		+
chr12	65695855	65695879	G33594.1		+
chr19	41049513	41049533	G69794.1		+
chr16	56463842	56463864	G58367.1		-
chr2	219270016	219270036	G78630.1		+
chr7	124564007	124564036	G138173.1		-
chr3	79041226	79041250	G97815.1		-
chr12	93169018	93169038	G39121.1		-
chr6	109784931	109784959	G128701.1		-
chr6	38541134	38541169	G126238.1		-
chr6	150002398	150002441	G130319.1		-
chr5	140815365	140815389	G113426.1		+
chr2	217002590	217002613	G78564.1		+
chr1	227482005	227482031	G15866.1		-
chr12	14619096	14619121	G31545.1		+
chr3	23489535	23489562	G91879.1		+
chr4	100469588	100469609	G106582.1		-
chr5	58266087	58266115	G115654.1		-
chr12	72003489	72003508	G38392.1		-
chr12	45612084	45612103	G32638.1		+
chr3	140663644	140663666	G94217.1		+
chr8	116423346	116423367	G145372.1		-
chr1	243776740	243776763	G16593.1		-
chr9	72889417	72889437	G146898.1		+
chr12	14533053	14533074	G31456.1		+
chr8	582589	582614	G142628.1		-
chr12	94824068	94824103	G39219.1		-
chr2	39009275	39009305	G74271.1		+
chr8	131278992	131279014	G145916.1		-
chr1	97197860	97197887	G3372.1		+
chr6	168310311	168310332	G124982.1		+
chr12	98940746	98940770	G35059.1		+
chr4	76262	76288	G100724.1		+
chr13	33258484	33258509	G40910.1		+
chr1	36748600	36748624	G1210.1		+
chr1	206824332	206824354	G6677.1		+
chr11	10821462	10821486	G28412.1		-
chr7	42957069	42957086	G136084.1		-
chr14	102464389	102464417	G48787.1		+
chr7	93455490	93455519	G132918.1		+
chr12	75734715	75734740	G38449.1		-
chr10	73979707	73979732	G19291.1		+
chr4	4501806	4501825	G104754.1		-
chr19	58638850	58638871	G73382.1		-
chr8	82624812	82624845	G144416.1		-
chr13	45146871	45146893	G44154.1		-
chr7	129807099	129807123	G138397.1		-
chr13	53228558	53228593	G42182.1		+
chr3	196904323	196904348	G100630.1		-
chr4	54915088	54915112	G105514.1		-
chr1	193221441	193221469	G6286.1		+
chr10	52847327	52847344	G18511.1		+
chr10	126647119	126647139	G21736.1		+
chr4	88095909	88095931	G106392.1		-
chr6	127610660	127610685	G129295.1		-
chr4	87677855	87677875	G102572.1		+
chrX	106319223	106319248	G155815.1		-
chr15	91188051	91188071	G53060.1		+
chr22	22204715	22204743	G90282.1		-
chr2	153547417	153547453	G82901.1		-
chr5	36949342	36949363	G109019.1		+
chr13	45607255	45607277	G41733.1		+
chr19	36521253	36521273	G69191.1		+
chr10	105757755	105757774	G20912.1		+
chr2	142798096	142798116	G82590.1		-
chr14	54941786	54941808	G49887.1		-
chr8	124350784	124350801	G145737.1		-
chr12	48437737	48437756	G37753.1		-
chr1	55631338	55631363	G10473.1		-
chr3	64345055	64345074	G97458.1		-
chr18	46855786	46855813	G67143.1		-
chr4	103538408	103538437	G102856.1		+
chr16	48331218	48331240	G56547.1		+
chr5	110822952	110822976	G111949.1		+
chr17	28456373	28456400	G59784.1		+
chr7	24647842	24647869	G131196.1		+
chr15	59377118	59377144	G52022.1		+
chr7	77549066	77549092	G132344.1		+
chr13	60507458	60507476	G44861.1		-
chr5	110085988	110086006	G111865.1		+
chr4	71851866	71851894	G102248.1		+
chr17	29666070	29666089	G60105.1		+
chr8	57876773	57876795	G143730.1		-
chr1	220392334	220392360	G15335.1		-
chr15	70385284	70385307	G55073.1		-
chr6	109489314	109489339	G122631.1		+
chr6	35871372	35871408	G126183.1		-
chr2	24252964	24252986	G79657.1		-
chr1	235479329	235479361	G16363.1		-
chr15	80184831	80184857	G55463.1		-
chr2	210902728	210902763	G78471.1		+
chr19	37876446	37876470	G69626.1		+
chr1	53281880	53281901	G1744.1		+
chr1	93599465	93599484	G3146.1		+
chr17	57075945	57075971	G63540.1		-
chr3	195161483	195161511	G100462.1		-
chr2	54444160	54444188	G74636.1		+
chr1	113012052	113012078	G4006.1		+
chr3	33673683	33673702	G96745.1		-
chr1	6281343	6281373	G8551.1		-
chr4	99299342	99299366	G102805.1		+
chr6	126584065	126584086	G123441.1		+
chr11	94904423	94904449	G29797.1		-
chr2	71560497	71560516	G75018.1		+
chr3	44481809	44481829	G96863.1		-
chr5	115332054	115332082	G112221.1		+
chr14	57743552	57743577	G47109.1		+
chr7	156984768	156984788	G135238.1		+
chr2	170490075	170490100	G76968.1		+
chr5	138705274	138705293	G113239.1		+
chr1	111709630	111709651	G3915.1		+
chr21	40609468	40609490	G89212.1		-
chr3	40588792	40588825	G92389.1		+
chr10	121701051	121701078	G21489.1		+
chr7	102911101	102911129	G137280.1		-
chr11	115348156	115348179	G30348.1		-
chr10	112404618	112404648	G21037.1		+
chr14	95555471	95555493	G50834.1		-
chr8	80862275	80862296	G144265.1		-
chr2	70474437	70474468	G81292.1		-
chr15	67957380	67957406	G52216.1		+
chr19	32876133	32876152	G68873.1		+
chr2	208440705	208440735	G78370.1		+
chr7	120598292	120598324	G134044.1		+
chr11	72549011	72549034	G29326.1		-
chr1	212275766	212275792	G6904.1		+
chr1	217792484	217792503	G15246.1		-
chr1	145593550	145593578	G12965.1		-
chr13	42410344	42410373	G44095.1		-
chr11	65622489	65622532	G29266.1		-
chr12	9163207	9163237	G31327.1		+
chr1	179163931	179163966	G14051.1		-
chr1	89298570	89298594	G2889.1		+
chr19	21908136	21908165	G71592.1		-
chr11	12965222	12965250	G25562.1		+
chr4	119656401	119656429	G106980.1		-
chr7	157017307	157017333	G135267.1		+
chr12	64179380	64179404	G33421.1		+
chr17	73204824	73204848	G61582.1		+
chr7	155545157	155545175	G135177.1		+
chr7	129831001	129831024	G138416.1		-
chr7	133326759	133326789	G134500.1		+
chr16	48387588	48387606	G56561.1		+
chr9	20610231	20610258	G149102.1		-
chr7	131113754	131113781	G134408.1		+
chr10	115914079	115914099	G24805.1		-
chr1	176012541	176012563	G13939.1		-
chr10	51757381	51757412	G18458.1		+
chr6	99849725	99849745	G128135.1		-
chr4	164439922	164439949	G104196.1		+
chr12	110403214	110403235	G39615.1		-
chr5	108087735	108087764	G111756.1		+
chr14	68459629	68459664	G47808.1		+
chr11	8596001	8596024	G28301.1		-
chr1	173982155	173982190	G13844.1		-
chr19	37660185	37660211	G72448.1		-
chr3	180328866	180328884	G95500.1		+
chr5	89930869	89930904	G111325.1		+
chr5	94819229	94819250	G117015.1		-
chr1	32637609	32637632	G863.1		+
chr12	14651316	14651351	G31579.1		+
chr7	138939968	138939990	G134679.1		+
chr3	179341830	179341852	G95485.1		+
chr14	62213935	62213963	G47451.1		+
chr8	48725189	48725218	G143424.1		-
chr15	48627539	48627571	G51657.1		+
chr6	108532965	108532992	G128634.1		-
chr18	54270815	54270836	G67332.1		-
chr2	233600127	233600152	G78975.1		+
chr6	128357758	128357800	G129363.1		-
chr19	30439303	30439321	G68617.1		+
chr15	89008693	89008720	G55643.1		-
chr1	14085325	14085350	G302.1		+
chr3	172537629	172537650	G95373.1		+
chr9	37833898	37833933	G146845.1		+
chr8	42936251	42936276	G141057.1		+
chr7	101895379	101895419	G133277.1		+
chr4	99194655	99194680	G102795.1		+
chr1	185018499	185018534	G5992.1		+
chr20	40031325	40031348	G87154.1		-
chr10	28877616	28877637	G17967.1		+
chr3	88101328	88101347	G97876.1		-
chr3	128532816	128532837	G94052.1		+
chr4	41948117	41948139	G101769.1		+
chr14	68525285	68525310	G47840.1		+
chr1	215744967	215744992	G7110.1		+
chr12	70156223	70156249	G34072.1		+
chr1	231674087	231674105	G8014.1		+
chr6	122742243	122742271	G123004.1		+
chr17	79871013	79871035	G64458.1		-
chr1	35643712	35643732	G9564.1		-
chr5	32389419	32389446	G114930.1		-
chr10	121689310	121689332	G21479.1		+
chr10	5730114	5730135	G17127.1		+
chr8	10992908	10992928	G142720.1		-
chr6	166736929	166736951	G130582.1		-
chr15	38779183	38779213	G51236.1		+
chr15	59326012	59326036	G52019.1		+
chr13	46568548	46568568	G44211.1		-
chr5	87490621	87490641	G116692.1		-
chr5	140231637	140231657	G113381.1		+
chr19	30473959	30473986	G68677.1		+
chr12	31715620	31715645	G37224.1		-
chr5	79707215	79707237	G111044.1		+
chr11	63983037	63983060	G26514.1		+
chr5	108423221	108423238	G111798.1		+
chr17	73162265	73162290	G64258.1		-
chr18	60018781	60018808	G65849.1		+
chr10	28862045	28862067	G17951.1		+
chr5	89690362	89690392	G116820.1		-
chr14	89628610	89628639	G50630.1		-
chr1	224303186	224303204	G7418.1		+
chr17	29581638	29581657	G60069.1		+
chr19	21124721	21124748	G68226.1		+
chr17	64335427	64335452	G61394.1		+
chrX	72832994	72833014	G152639.1		+
chr12	69666942	69666962	G33941.1		+
chr3	160963373	160963395	G95131.1		+
chr12	27477231	27477258	G32185.1		+
chr21	30817952	30817977	G87851.1		+
chr13	50640354	50640379	G44574.1		-
chr6	135702316	135702345	G129723.1		-
chr17	53070873	53070900	G60821.1		+
chr4	148834458	148834484	G103926.1		+
chr6	37921915	37921936	G120750.1		+
chr5	41835061	41835079	G115384.1		-
chr11	120277710	120277738	G27844.1		+
chr2	44861042	44861063	G74462.1		+
chr9	2765582	2765609	G148594.1		-
chr4	144438334	144438353	G103829.1		+
chr2	58301354	58301376	G74677.1		+
chr20	18615036	18615056	G85312.1		+
chr1	40336277	40336301	G9770.1		-
chr2	24740091	24740112	G73634.1		+
chr19	23522963	23522989	G71726.1		-
chr10	70122535	70122567	G23729.1		-
chr2	180533684	180533709	G83608.1		-
chr6	5464858	5464884	G119556.1		+
chr22	38881802	38881860	G90926.1		-
chr12	45668978	45669001	G32643.1		+
chr5	124072129	124072152	G117919.1		-
chrM	11063	11087	G151145.1		+
chr1	54031146	54031175	G10378.1		-
chr13	100954268	100954300	G42938.1		+
chr20	18461172	18461196	G85274.1		+
chr3	169217914	169217935	G99847.1		-
chr17	33336663	33336687	G62659.1		-
chr21	30421419	30421437	G87803.1		+
chr6	127788602	127788621	G129338.1		-
chr1	91479995	91480017	G12002.1		-
chr8	26151903	26151934	G140315.1		+
chr9	125610564	125610586	G150696.1		-
chr11	58354598	58354620	G26346.1		+
chr1	89453952	89453976	G11825.1		-
chr10	11144830	11144870	G17330.1		+
chr19	52912341	52912364	G70365.1		+
chr7	127001467	127001490	G138228.1		-
chr7	103106354	103106376	G133365.1		+
chr14	37805372	37805392	G46527.1		+
chr7	122515780	122515807	G137970.1		-
chr14	104272718	104272742	G50968.1		-
chr4	39501145	39501179	G105249.1		-
chr3	196115306	196115334	G100524.1		-
chr10	127508528	127508558	G25284.1		-
chr1	32566993	32567021	G857.1		+
chr13	40259241	40259266	G41523.1		+
chr5	72195173	72195196	G110606.1		+
chr7	156486134	156486160	G139343.1		-
chr19	33165076	33165101	G71952.1		-
chr5	130991051	130991075	G118078.1		-
chr21	35463886	35463913	G87988.1		+
chr10	104284456	104284480	G20851.1		+
chrX	135274323	135274348	G153774.1		+
chr12	39077570	39077599	G37275.1		-
chr1	193038544	193038574	G6167.1		+
chr1	183465365	183465379	G5907.1		+
chr8	125360646	125360669	G145847.1		-
chr1	97272227	97272259	G3464.1		+
chrX	56766341	56766366	G152401.1		+
chr18	2703992	2704006	G64587.1		+
chr5	74895656	74895681	G110802.1		+
chr1	78089558	78089580	G11325.1		-
chr5	98201895	98201916	G117146.1		-
chr14	77806106	77806132	G50447.1		-
chr1	173859571	173859592	G5542.1		+
chr8	26365111	26365137	G142998.1		-
chr1	233508076	233508103	G8080.1		+
chr6	34287966	34287990	G126040.1		-
chr15	82518260	82518286	G55511.1		-
chr5	114580239	114580262	G117625.1		-
chr10	34829927	34829953	G22966.1		-
chr1	101446549	101446595	G3654.1		+
chr3	142243515	142243534	G99320.1		-
chr1	89274803	89274828	G2885.1		+
chr2	148729282	148729309	G82740.1		-
chr5	36898935	36898958	G108939.1		+
chr11	130161404	130161440	G30588.1		-
chr2	152975290	152975310	G82856.1		-
chr5	94032207	94032236	G111483.1		+
chr10	46112672	46112694	G23211.1		-
chr5	65255205	65255236	G110187.1		+
chr9	98665440	98665461	G147481.1		+
chr5	145587094	145587113	G113488.1		+
chr4	57289624	57289646	G105584.1		-
chr5	135512396	135512419	G113050.1		+
chr3	167352596	167352631	G99725.1		-
chr8	87483611	87483630	G144456.1		-
chr13	64620432	64620454	G45106.1		-
chr9	97575556	97575583	G147429.1		+
chr5	118520541	118520565	G112301.1		+
chr21	34090736	34090758	G89003.1		-
chr7	128958627	128958648	G134229.1		+
chr5	171385618	171385649	G119163.1		-
chr20	43684252	43684275	G86023.1		+
chr3	12645476	12645502	G96231.1		-
chr9	123331630	123331654	G150601.1		-
chr12	57463090	57463111	G38170.1		-
chr1	227764322	227764349	G7749.1		+
chr8	75347287	75347311	G141604.1		+
chr3	96957024	96957042	G93454.1		+
chr10	112751862	112751888	G21122.1		+
chr15	101185382	101185411	G53341.1		+
chr5	138963737	138963763	G113244.1		+
chr12	4714716	4714736	G31223.1		+
chr11	118365497	118365520	G27744.1		+
chr13	45603921	45603939	G41724.1		+
chr3	47120510	47120535	G96932.1		-
chr15	85231543	85231569	G55617.1		-
chr7	148442342	148442377	G134985.1		+
chr4	2147110	2147134	G104702.1		-
chr18	37350390	37350409	G66917.1		-
chr8	105596365	105596389	G145089.1		-
chr12	132572183	132572204	G36037.1		+
chrX	24823136	24823160	G151687.1		+
chr5	109803352	109803371	G117531.1		-
chr5	101569747	101569776	G117285.1		-
chrX	123225934	123225963	G153535.1		+
chr18	67838469	67838492	G67624.1		-
chr3	54532488	54532512	G92917.1		+
chr2	25167550	25167572	G79675.1		-
chr12	49053960	49053989	G37789.1		-
chr12	29516820	29516840	G37060.1		-
chr7	17363076	17363100	G131085.1		+
chr10	251663	251688	G17019.1		+
chr8	37614456	37614481	G140845.1		+
chr12	19843495	19843520	G31878.1		+
chr5	137699910	137699945	G113109.1		+
chr19	36939576	36939606	G72116.1		-
chr1	29084357	29084380	G810.1		+
chr16	75477403	75477423	G58901.1		-
chr3	130696146	130696167	G94089.1		+
chr1	51252165	51252187	G10102.1		-
chr10	114316310	114316330	G21213.1		+
chr10	105154257	105154279	G24702.1		-
chr3	158153007	158153033	G94951.1		+
chr17	45250657	45250692	G63184.1		-
chr3	167421062	167421092	G99791.1		-
chr15	72858162	72858184	G52492.1		+
chr2	152307438	152307463	G76509.1		+
chr7	28864273	28864300	G131352.1		+
chr9	99148216	99148247	G150157.1		-
chr1	71704322	71704345	G2370.1		+
chr15	49442161	49442186	G54090.1		-
chr20	23381551	23381570	G86804.1		-
chr10	126713839	126713868	G25274.1		-
chr1	220167840	220167867	G15273.1		-
chr8	82622732	82622749	G144405.1		-
chr15	59150045	59150064	G51983.1		+
chr3	148750168	148750188	G99383.1		-
chr12	50519632	50519647	G32867.1		+
chr14	23215408	23215428	G49111.1		-
chr6	131908013	131908049	G129493.1		-
chr12	11267235	11267266	G36598.1		-
chr1	93677835	93677855	G3187.1		+
chr1	210030701	210030726	G6759.1		+
chr7	123121976	123122004	G137996.1		-
chr2	240927436	240927455	G84763.1		-
chr5	78616636	78616662	G110909.1		+
chr9	88581477	88581495	G147183.1		+
chr2	207633982	207634011	G78342.1		+
chr12	112781639	112781664	G39828.1		-
chr5	112115108	112115132	G111984.1		+
chr18	45385644	45385667	G67074.1		-
chr19	37071515	37071542	G72254.1		-
chr13	38936981	38937006	G41346.1		+
chr3	105418041	105418064	G98026.1		-
chrX	103437797	103437825	G153168.1		+
chr10	25138396	25138421	G22540.1		-
chr11	86852303	86852322	G27152.1		+
chr8	54927003	54927031	G143629.1		-
chr1	161837484	161837512	G4871.1		+
chrX	15845290	15845311	G154267.1		-
chr2	38580356	38580380	G79970.1		-
chr11	88066292	88066318	G29645.1		-
chr13	45102625	45102648	G44135.1		-
chr19	37903141	37903166	G72497.1		-
chr4	215932	215956	G100836.1		+
chr2	149033352	149033378	G76378.1		+
chr4	39869660	39869678	G105281.1		-
chr11	33165726	33165751	G28877.1		-
chr16	67133834	67133854	G56840.1		+
chr6	91252089	91252117	G127799.1		-
chr1	235390538	235390568	G16306.1		-
chr13	51936822	51936844	G44652.1		-
chr3	124459895	124459917	G94005.1		+
chr4	126703	126731	G100756.1		+
chr6	38093925	38093952	G120808.1		+
chr12	108145987	108146011	G39538.1		-
chr2	171816321	171816350	G77065.1		+
chr3	172533218	172533239	G95365.1		+
chr17	62497048	62497074	G63986.1		-
chr6	157269988	157270008	G124561.1		+
chr4	54246876	54246906	G101995.1		+
chr1	193129684	193129710	G6230.1		+
chr6	126396329	126396346	G123333.1		+
chr4	1213383	1213414	G104679.1		-
chr2	164464431	164464460	G83028.1		-
chr8	71296572	71296595	G144036.1		-
chr7	112108272	112108292	G133656.1		+
chr16	54043268	54043286	G56697.1		+
chr5	38480820	38480841	G115160.1		-
chr19	37303693	37303719	G69362.1		+
chr5	61906074	61906103	G110009.1		+
chr8	82751305	82751329	G144435.1		-
chr6	151234033	151234056	G124322.1		+
chr1	29043539	29043565	G794.1		+
chr6	132702334	132702369	G129525.1		-
chr17	4591633	4591661	G61997.1		-
chrX	38008735	38008763	G154572.1		-
chr17	2121533	2121553	G61861.1		-
chr7	90044410	90044436	G132557.1		+
chr7	93416544	93416570	G132910.1		+
chr6	108192345	108192365	G128573.1		-
chr5	79968039	79968062	G111088.1		+
chrX	16887056	16887076	G154296.1		-
chr12	132577640	132577668	G36048.1		+
chr13	67788325	67788360	G45147.1		-
chr7	155542979	155543002	G135174.1		+
chr1	91415884	91415930	G11925.1		-
chr1	101440866	101440887	G3640.1		+
chr1	146629231	146629254	G12981.1		-
chr7	134844894	134844915	G138601.1		-
chr2	42846846	42846871	G74318.1		+
chr2	32647851	32647876	G74110.1		+
chr2	153554676	153554704	G82904.1		-
chr11	59353863	59353894	G29130.1		-
chr3	99608664	99608686	G93508.1		+
chr13	60309603	60309626	G44752.1		-
chrX	103436528	103436551	G153163.1		+
chr14	45574567	45574587	G46663.1		+
chr2	160623651	160623669	G76708.1		+
chr6	99847571	99847600	G128128.1		-
chr20	18468291	18468316	G86760.1		-
chrX	21890577	21890608	G151402.1		+
chr21	46394390	46394412	G88416.1		+
chr5	137511097	137511121	G118451.1		-
chr12	72248183	72248205	G34402.1		+
chr14	23762161	23762184	G49138.1		-
chr8	71235578	71235600	G143997.1		-
chr7	72373058	72373084	G132226.1		+
chr11	68287083	68287110	G26728.1		+
chr14	31592879	31592904	G49305.1		-
chr5	123993681	123993705	G117897.1		-
chr12	50806383	50806410	G32876.1		+
chr12	69230165	69230189	G33856.1		+
chr1	231960242	231960271	G8062.1		+
chr1	71545089	71545117	G11174.1		-
chr13	53003026	53003051	G44697.1		-
chr22	41515683	41515704	G89995.1		+
chr1	28332726	28332746	G9216.1		-
chr8	125513833	125513851	G145858.1		-
chr3	45767353	45767373	G92658.1		+
chr20	10025392	10025420	G85105.1		+
chr16	74500453	74500478	G58805.1		-
chr2	165553565	165553592	G83047.1		-
chr10	29825354	29825384	G22698.1		-
chr1	89119763	89119790	G11780.1		-
chr1	70810642	70810675	G11110.1		-
chr1	224514296	224514315	G15468.1		-
chr1	63917808	63917828	G10747.1		-
chr3	44546136	44546164	G96874.1		-
chr2	157342975	157343006	G76596.1		+
chr9	128350833	128350861	G150900.1		-
chrX	73209236	73209262	G152798.1		+
chr13	45732075	45732090	G41739.1		+
chr9	37187116	37187135	G146777.1		+
chr3	160589601	160589627	G95111.1		+
chr7	90034742	90034767	G132550.1		+
chr16	69376112	69376134	G56949.1		+
chr16	69374615	69374646	G56946.1		+
chr1	210026427	210026462	G6756.1		+
chr1	85646535	85646559	G11561.1		-
chr3	111836925	111836948	G93843.1		+
chr17	27613851	27613873	G62556.1		-
chr6	132685174	132685186	G129521.1		-
chr7	30665334	30665355	G131408.1		+
chr19	57936775	57936803	G70746.1		+
chr10	30305824	30305843	G22713.1		-
chr6	88051539	88051558	G122247.1		+
chr14	64990995	64991035	G47524.1		+
chr3	41267180	41267215	G92421.1		+
chr13	34424204	34424230	G41035.1		+
chr6	149701565	149701589	G124244.1		+
chr1	245004437	245004465	G16843.1		-
chr3	160275362	160275400	G99671.1		-
chr1	91470669	91470705	G11986.1		-
chr2	99785934	99785956	G81801.1		-
chr1	193221350	193221378	G6285.1		+
chr4	68531641	68531665	G105702.1		-
chr6	76360583	76360601	G121851.1		+
chr9	33855266	33855286	G146583.1		+
chr12	19602127	19602150	G31766.1		+
chr6	147674331	147674343	G124160.1		+
chr17	31196948	31196975	G62652.1		-
chr1	143453123	143453145	G12931.1		-
chr14	75267779	75267814	G48244.1		+
chr2	170144148	170144174	G83129.1		-
chr10	30010223	30010246	G22707.1		-
chr1	146583642	146583671	G12976.1		-
chr15	41572638	41572659	G51350.1		+
chr20	45314253	45314274	G87300.1		-
chr1	27656072	27656096	G728.1		+
chr2	55896321	55896349	G80648.1		-
chr1	170004604	170004631	G13723.1		-
chr1	10199717	10199742	G187.1		+
chr1	192986714	192986735	G14428.1		-
chr6	126507785	126507804	G123402.1		+
chr13	20587374	20587394	G40452.1		+
chr3	122179857	122179892	G98556.1		-
chr4	83274750	83274769	G106205.1		-
chr11	19186017	19186044	G25724.1		+
chrX	67753635	67753660	G152486.1		+
chr1	164820745	164820781	G5028.1		+
chr7	914237	914257	G130739.1		+
chr15	64818599	64818625	G52118.1		+
chr4	27001600	27001624	G101499.1		+
chr9	140520236	140520259	G148498.1		+
chr8	21806208	21806229	G140187.1		+
chr5	31538910	31538938	G108633.1		+
chr21	16394858	16394888	G88538.1		-
chr8	124381787	124381807	G145765.1		-
chr11	57441764	57441788	G26305.1		+
chr6	110061203	110061231	G122639.1		+
chr3	57651429	57651460	G97386.1		-
chr9	20538669	20538687	G149076.1		-
chr17	28844031	28844066	G59886.1		+
chr16	71317417	71317445	G58654.1		-
chr8	68059163	68059189	G141522.1		+
chr14	35242463	35242488	G49368.1		-
chr7	66398933	66398968	G132014.1		+
chr1	227340385	227340407	G15814.1		-
chr18	2758919	2758945	G64617.1		+
chr6	37808266	37808295	G120638.1		+
chr12	49861154	49861173	G32831.1		+
chr9	137735032	137735053	G148464.1		+
chr2	10288309	10288344	G73506.1		+
chr8	19676928	19676955	G140145.1		+
chr11	31497467	31497492	G28814.1		-
chr2	183895950	183895975	G83759.1		-
chr17	65886926	65886949	G61479.1		+
chr1	225265117	225265143	G7644.1		+
chr2	32679025	32679053	G74127.1		+
chr18	9153501	9153523	G64695.1		+
chr8	17789557	17789588	G140078.1		+
chr4	24532255	24532275	G105080.1		-
chr21	30819836	30819855	G87852.1		+
chr18	20876194	20876230	G66440.1		-
chr10	89627246	89627275	G19801.1		+
chr22	18579509	18579530	G89456.1		+
chr9	104152030	104152065	G150355.1		-
chr9	33300428	33300452	G146563.1		+
chr17	50947099	50947117	G60791.1		+
chr18	2725612	2725647	G64603.1		+
chr3	185202567	185202603	G95701.1		+
chr18	61067814	61067849	G67492.1		-
chr8	99467180	99467200	G144756.1		-
chr18	13124816	13124845	G64973.1		+
chr14	34918206	34918241	G49337.1		-
chr2	64140640	64140664	G81056.1		-
chr13	33196337	33196357	G40879.1		+
chr5	34954402	34954424	G108829.1		+
chr11	86519958	86519989	G27104.1		+
chr5	96371159	96371182	G111569.1		+
chr3	33128211	33128233	G96684.1		-
chr5	34702975	34702992	G108780.1		+
chr21	38596955	38596996	G89135.1		-
chr10	52964221	52964243	G18555.1		+
chr10	114445450	114445470	G21263.1		+
chr5	36916586	36916623	G108958.1		+
chr12	30794789	30794807	G37130.1		-
chr12	90064045	90064069	G39062.1		-
chr11	109987376	109987407	G27517.1		+
chr13	61054811	61054839	G42264.1		+
chr12	110563188	110563215	G35595.1		+
chr9	2767451	2767473	G148602.1		-
chr2	163213575	163213600	G76848.1		+
chr8	125530080	125530101	G145861.1		-
chr11	34139283	34139303	G26048.1		+
chr15	68423702	68423734	G52276.1		+
chr13	42896580	42896615	G41698.1		+
chr14	71053005	71053026	G50319.1		-
chr19	39981192	39981216	G69774.1		+
chr10	93597626	93597651	G20067.1		+
chr13	33331699	33331725	G40948.1		+
chr12	124173298	124173320	G35927.1		+
chr3	71500914	71500937	G97542.1		-
chr6	122729824	122729845	G122991.1		+
chr16	3880044	3880063	G57584.1		-
chr11	108568207	108568231	G27476.1		+
chrX	41197622	41197644	G151957.1		+
chr14	67025331	67025355	G47604.1		+
chr10	89683723	89683747	G19850.1		+
chrX	71489595	71489619	G155024.1		-
chr2	172304170	172304196	G77071.1		+
chr5	140238313	140238336	G113383.1		+
chr7	98543475	98543514	G133125.1		+
chr12	80284820	80284845	G38863.1		-
chr4	130032968	130032994	G103586.1		+
chr5	138644904	138644925	G113184.1		+
chr19	34306084	34306108	G68975.1		+
chr3	185481937	185481968	G100250.1		-
chr4	26586937	26586972	G101449.1		+
chr5	133291736	133291759	G118271.1		-
chr17	41228412	41228437	G62922.1		-
chr1	87432425	87432447	G2708.1		+
chr19	32844130	32844151	G68848.1		+
chr1	186289566	186289590	G14357.1		-
chr6	150960430	150960465	G124315.1		+
chr5	53576238	53576266	G115570.1		-
chr19	18749860	18749879	G68138.1		+
chr3	125056088	125056106	G98736.1		-
chr8	90945802	90945822	G144488.1		-
chr8	29920749	29920767	G143077.1		-
chr11	32972696	32972723	G25971.1		+
chr19	53961151	53961188	G70408.1		+
chr9	108399562	108399583	G147719.1		+
chr22	44222489	44222516	G91112.1		-
chr6	56972290	56972309	G121275.1		+
chr13	96333586	96333621	G42711.1		+
chr15	66023908	66023934	G54928.1		-
chr1	89163519	89163554	G2817.1		+
chrX	24766857	24766879	G151604.1		+
chr3	11685277	11685305	G96204.1		-
chr1	210200022	210200052	G6776.1		+
chr7	104945939	104945959	G137410.1		-
chr7	69445232	69445267	G132135.1		+
chr10	65149634	65149658	G23574.1		-
chr7	140503035	140503059	G138885.1		-
chr1	173802676	173802696	G5528.1		+
chr19	24104296	24104321	G68477.1		+
chr12	4668526	4668547	G31199.1		+
chr8	26210304	26210329	G140397.1		+
chr10	70895582	70895605	G19214.1		+
chr1	119728133	119728154	G4263.1		+
chr13	48630101	48630135	G44359.1		-
chr7	108214506	108214530	G133567.1		+
chrX	56758187	56758216	G152388.1		+
chr12	12795264	12795284	G31371.1		+
chr1	59126469	59126494	G10574.1		-
chr15	72849631	72849654	G52479.1		+
chr14	100820783	100820809	G50930.1		-
chr10	86275944	86275967	G19697.1		+
chr13	60725639	60725670	G45020.1		-
chr10	116408705	116408726	G24816.1		-
chr10	111802389	111802410	G20964.1		+
chr13	64635265	64635287	G45118.1		-
chr7	94586066	94586095	G132979.1		+
chr7	139057701	139057721	G134750.1		+
chr6	126756522	126756542	G123552.1		+
chr20	34536522	34536551	G85765.1		+
chr2	68276398	68276414	G81178.1		-
chrX	77304876	77304895	G152901.1		+
chr12	96763165	96763188	G39337.1		-
chr1	151586797	151586819	G4574.1		+
chr10	91534143	91534162	G19944.1		+
chr1	151174940	151174968	G4547.1		+
chr11	65272354	65272393	G26587.1		+
chr11	10274718	10274738	G28390.1		-
chr14	63922365	63922396	G50097.1		-
chr6	58277878	58277910	G126720.1		-
chr4	114896638	114896662	G106955.1		-
chrX	35978409	35978429	G151843.1		+
chr8	10664789	10664818	G142695.1		-
chr4	89443721	89443745	G106420.1		-
chr18	44638881	44638907	G67014.1		-
chrX	46948455	46948475	G152134.1		+
chr6	133649628	133649649	G123796.1		+
chr11	28053682	28053707	G28755.1		-
chr5	61860222	61860245	G109987.1		+
chr7	97835688	97835713	G133100.1		+
chr10	102035985	102036010	G24581.1		-
chr3	12624270	12624295	G91454.1		+
chr2	181932823	181932858	G77551.1		+
chr3	15623986	15624010	G96319.2		-
chr9	127877995	127878017	G150867.1		-
chr19	37035499	37035526	G72204.1		-
chr5	87548238	87548258	G116783.1		-
chr11	74552252	74552273	G26840.1		+
chr20	45314830	45314849	G87302.1		-
chr6	166778710	166778737	G130592.1		-
chr13	61017665	61017694	G42249.1		+
chr5	74823000	74823030	G110778.1		+
chr1	193003411	193003448	G14470.1		-
chr2	231970854	231970875	G78912.1		+
chr2	100536512	100536530	G81835.1		-
chr21	46716620	46716641	G88425.1		+
chr16	1749469	1749492	G55835.1		+
chr19	21628942	21628970	G68419.1		+
chr6	84701923	84701954	G122120.1		+
chr6	126331814	126331834	G123292.1		+
chr17	41283760	41283795	G60572.1		+
chr12	116637792	116637818	G40001.1		-
chr1	207524892	207524927	G6692.1		+
chr6	126966052	126966075	G123613.1		+
chr7	16681747	16681768	G135459.1		-
chr9	80870327	80870342	G147053.1		+
chr13	27681572	27681602	G43472.1		-
chr12	88889666	88889685	G39014.1		-
chr5	64925887	64925911	G110125.1		+
chr7	42230734	42230754	G136054.1		-
chr3	141258243	141258270	G94292.1		+
chr13	47279172	47279202	G41824.1		+
chr1	115037188	115037210	G12680.1		-
chr17	6733452	6733470	G62080.1		-
chr10	119766190	119766209	G24902.1		-
chr4	74007894	74007923	G105846.1		-
chr4	56280601	56280629	G102048.1		+
chr12	11317379	11317409	G36663.1		-
chr2	175937481	175937529	G83429.1		-
chr7	805859	805884	G130720.1		+
chr1	89173521	89173544	G2833.1		+
chr3	194185859	194185882	G100424.1		-
chr1	32638056	32638080	G865.1		+
chr5	14709954	14709976	G114676.1		-
chr10	65384064	65384087	G19008.1		+
chr16	47189967	47189992	G58158.1		-
chr5	64848649	64848683	G115961.1		-
chr1	243984494	243984514	G16728.1		-
chr6	139106844	139106868	G123901.1		+
chr11	95578654	95578680	G29854.1		-
chr6	133600139	133600159	G123760.1		+
chr7	130046513	130046537	G138445.1		-
chr8	17021075	17021102	G140014.1		+
chr7	107118129	107118150	G137605.1		-
chr19	53112538	53112557	G73210.1		-
chr7	48003809	48003829	G136329.1		-
chr7	80539546	80539581	G136686.1		-
chr19	17428751	17428775	G68110.1		+
chrX	11140264	11140288	G151203.1		+
chr16	75386374	75386401	G58869.1		-
chr20	49537272	49537291	G87409.1		-
chr4	108833923	108833960	G102988.1		+
chr22	38489171	38489201	G90890.1		-
chr19	38125596	38125631	G72552.1		-
chr15	100182737	100182764	G53311.1		+
chr19	53992176	53992202	G70412.1		+
chr15	72783944	72783965	G52432.1		+
chr5	61906394	61906420	G110011.1		+
chr17	20925711	20925731	G62429.1		-
chr18	13759624	13759670	G64994.1		+
chr22	31051493	31051512	G89734.1		+
chr2	72677354	72677382	G81346.1		-
chr7	93425384	93425419	G132912.1		+
chr6	26920095	26920120	G125701.1		-
chr6	17610049	17610081	G119820.1		+
chr18	23650112	23650135	G66504.1		-
chr5	68487594	68487614	G110408.1		+
chr4	123199482	123199511	G103393.1		+
chr3	170781300	170781331	G99952.1		-
chr7	3447833	3447857	G130794.1		+
chr12	62708241	62708264	G33255.1		+
chr7	107538689	107538710	G133542.1		+
chr16	48590734	48590754	G58224.1		-
chr3	73086848	73086870	G93227.1		+
chr4	119613727	119613748	G103255.1		+
chr16	66921325	66921352	G56813.1		+
chr8	106387911	106387939	G142110.1		+
chrX	24228053	24228079	G151510.1		+
chr14	58737848	58737877	G50001.1		-
chr7	112544793	112544811	G137825.1		-
chr12	56429324	56429352	G33150.1		+
chr1	65261333	65261352	G2163.1		+
chr17	44245243	44245268	G63122.1		-
chr7	102743511	102743537	G137274.1		-
chr4	39500805	39500832	G105245.1		-
chr2	170610865	170610899	G76997.1		+
chr6	29705219	29705245	G125851.1		-
chr6	89445782	89445809	G127543.1		-
chr5	157213738	157213759	G118955.1		-
chr3	169711215	169711237	G95209.1		+
chr2	162063324	162063359	G76742.1		+
chr16	83845232	83845259	G57351.1		+
chr12	42956559	42956585	G37478.1		-
chr18	36979005	36979032	G66793.1		-
chr4	178246533	178246554	G104411.1		+
chrX	73186313	73186345	G152734.1		+
chr12	14947425	14947445	G36736.1		-
chr1	63843151	63843175	G2077.1		+
chr12	28500276	28500301	G32328.1		+
chr14	103075363	103075393	G48809.1		+
chr19	10917914	10917936	G67944.1		+
chr12	27954134	27954158	G32242.1		+
chr3	196884395	196884417	G100621.1		-
chr19	44343913	44343945	G69866.1		+
chr10	114452914	114452933	G21265.1		+
chr8	23011493	23011521	G142944.1		-
chr2	61253863	61253885	G74743.1		+
chr1	244591649	244591683	G16803.1		-
chr10	27045097	27045116	G22556.1		-
chr11	82924860	82924889	G27012.1		+
chr4	106088173	106088207	G102872.1		+
chr10	17636220	17636247	G22359.1		-
chr1	78343176	78343200	G2473.1		+
chr3	167333464	167333499	G99719.1		-
chr10	92665275	92665295	G19994.1		+
chrX	24873395	24873421	G151730.1		+
chr5	6372124	6372145	G114576.1		-
chr12	46327932	46327952	G37560.1		-
chr4	113161403	113161423	G103120.1		+
chr18	56821613	56821632	G65756.1		+
chr5	72171250	72171278	G110583.1		+
chr6	101142176	101142201	G128261.1		-
chr8	17088682	17088712	G142845.1		-
chr17	20943880	20943898	G62443.1		-
chr4	139978872	139978899	G107313.1		-
chr1	85622946	85622971	G11544.1		-
chr1	155883949	155883975	G13381.1		-
chrX	102471634	102471656	G153130.1		+
chr13	41491626	41491646	G44025.1		-
chr17	7587958	7587981	G62112.1		-
chr12	88537158	88537193	G34667.1		+
chr10	76239111	76239134	G19485.1		+
chr15	44705987	44706024	G51532.1		+
chr2	131837785	131837812	G82281.1		-
chr2	33248440	33248461	G74221.1		+
chr13	60701117	60701143	G44994.1		-
chr12	7091133	7091174	G31268.1		+
chr19	30474845	30474875	G68678.1		+
chr17	37688843	37688872	G60476.1		+
chr6	47592865	47592888	G121098.1		+
chr19	30471873	30471897	G68674.1		+
chr8	27655332	27655367	G140474.1		+
chr1	175995229	175995254	G13926.1		-
chr14	31361607	31361628	G46309.1		+
chr7	155544633	155544661	G135176.1		+
chr3	33661157	33661175	G96743.1		-
chr6	108365609	108365633	G128622.1		-
chr4	82389636	82389658	G106192.1		-
chr1	210030577	210030603	G6757.1		+
chrX	147002855	147002877	G153844.1		+
chr11	77154378	77154395	G29414.1		-
chr4	87688738	87688768	G102573.1		+
chr2	64172797	64172827	G81062.1		-
chr5	96370206	96370224	G111568.1		+
chr5	139870532	139870569	G113347.1		+
chr6	163990173	163990195	G124866.1		+
chr2	223489495	223489519	G84536.1		-
chrX	103439930	103439949	G153173.1		+
chrX	76865442	76865467	G155475.1		-
chr20	5080994	5081015	G86553.1		-
chr15	38548045	38548065	G51169.1		+
chr19	37673210	37673237	G72458.1		-
chr13	94092872	94092907	G42659.1		+
chr19	47222880	47222915	G73060.1		-
chr5	106995420	106995445	G117451.1		-
chr4	110412346	110412372	G103042.1		+
chr11	74684604	74684625	G26854.1		+
chr2	153207698	153207729	G76551.1		+
chr7	120611818	120611843	G134052.1		+
chr3	151152677	151152698	G94589.1		+
chr7	112722932	112722959	G137835.1		-
chr6	47460883	47460906	G121019.1		+
chr19	36816267	36816292	G72053.1		-
chr7	30409562	30409591	G131382.1		+
chr19	10288620	10288643	G71229.1		-
chr19	23562292	23562316	G71759.1		-
chr18	2958927	2958948	G66244.1		-
chr6	44406577	44406604	G120960.1		+
chr10	27083337	27083365	G22575.1		-
chr7	140546120	140546148	G138897.1		-
chr19	12306911	12306935	G68005.1		+
chr17	292082	292104	G61775.1		-
chr13	39622967	39623002	G41487.1		+
chr6	108569186	108569212	G128641.1		-
chr1	186293374	186293395	G14359.1		-
chr10	74985312	74985341	G23931.1		-
chr5	131117530	131117560	G118160.1		-
chr17	56885560	56885585	G61025.1		+
chr5	32600070	32600093	G108673.1		+
chrX	103436086	103436111	G153162.1		+
chr6	99866524	99866561	G128165.1		-
chr21	27319356	27319377	G88721.1		-
chr5	64913383	64913406	G115999.1		-
chr9	135815621	135815642	G151034.1		-
chr2	148798030	148798051	G76315.1		+
chr3	93705260	93705286	G93389.1		+
chr3	67703003	67703027	G97489.1		-
chr10	112053200	112053235	G24751.1		-
chr4	20737853	20737879	G101329.1		+
chr10	61551544	61551566	G23402.1		-
chr1	217758031	217758056	G15217.1		-
chr3	136372989	136373013	G99140.1		-
chr5	142657841	142657859	G118606.1		-
chr1	75171415	75171433	G11191.1		-
chr10	101583887	101583907	G20709.1		+
chr2	216985849	216985875	G78561.1		+
chr12	89983126	89983157	G39048.1		-
chr3	44385469	44385490	G92552.1		+
chr16	78739594	78739615	G57290.1		+
chr16	69417535	69417559	G58604.1		-
chr11	92095211	92095234	G27223.1		+
chr2	210904184	210904210	G78476.1		+
chr6	86318207	86318227	G127348.1		-
chr9	127911199	127911223	G150874.1		-
chr2	37471764	37471787	G74252.1		+
chr18	72474784	72474806	G66005.1		+
chr2	10808561	10808586	G79317.1		-
chr1	220323747	220323765	G15301.1		-
chr13	40245103	40245130	G41507.1		+
chr8	116587557	116587577	G145397.1		-
chr10	27471669	27471693	G17780.1		+
chr2	142520701	142520720	G82495.1		-
chr3	32293721	32293743	G92098.1		+
chr11	115343519	115343542	G30343.1		-
chr19	36707033	36707054	G69204.1		+
chr4	76570435	76570460	G106052.1		-
chr2	44666274	44666296	G74409.1		+
chr3	133324423	133324444	G98968.1		-
chr19	38191856	38191879	G72580.1		-
chr1	193322450	193322479	G6324.1		+
chr3	197022318	197022346	G100694.1		-
chr4	99839652	99839674	G106572.1		-
chrX	56759419	56759443	G152392.1		+
chr6	82955664	82955690	G127158.1		-
chr7	92879137	92879159	G132696.1		+
chr2	17938315	17938339	G73554.1		+
chr1	29502292	29502312	G9272.1		-
chr1	228285932	228285956	G7855.1		+
chr18	54281375	54281401	G67344.1		-
chr1	192993084	192993119	G14443.1		-
chr12	28702287	28702322	G32408.2		+
chr14	76378156	76378176	G48293.1		+
chr21	37770332	37770367	G88047.1		+
chr1	120475374	120475402	G12907.1		-
chr6	33226304	33226325	G125988.1		-
chr11	74672039	74672068	G26850.1		+
chr1	201829646	201829667	G6466.1		+
chr1	40978244	40978263	G1332.1		+
chr7	87470391	87470404	G136841.1		-
chr4	89909987	89910011	G106434.1		-
chr12	39047416	39047451	G37266.1		-
chr12	424799	424824	G36152.1		-
chr10	67517528	67517552	G19060.1		+
chr11	30353365	30353394	G25838.1		+
chr18	32834694	32834717	G66671.1		-
chr7	103830800	103830820	G137324.1		-
chr13	50286456	50286474	G44395.1		-
chr19	44383286	44383314	G72926.1		-
chr6	105416663	105416689	G122452.1		+
chr10	76939361	76939388	G19579.1		+
chr10	92661964	92661993	G19988.1		+
chr7	129489092	129489115	G138366.1		-
chr2	128619589	128619613	G82253.1		-
chr13	60455174	60455194	G44811.1		-
chr3	141460487	141460514	G94311.1		+
chr3	72879679	72879714	G97630.1		-
chr4	120465338	120465367	G103345.1		+
chr16	72600470	72600495	G58735.1		-
chr22	18408728	18408763	G90184.1		-
chr4	177252024	177252047	G104392.1		+
chr5	96109452	96109477	G111534.1		+
chr18	23631264	23631286	G66492.1		-
chr20	35720166	35720196	G87114.1		-
chr1	1326459	1326483	G8471.1		-
chr8	30943417	30943452	G140730.1		+
chr2	152858227	152858248	G82842.1		-
chr9	14618472	14618515	G148901.1		-
chr3	23905446	23905469	G91940.1		+
chr10	79798259	79798286	G19617.1		+
chr22	44109277	44109306	G91108.1		-
chr4	148916684	148916706	G103936.1		+
chr19	47113685	47113709	G70237.1		+
chrX	71707172	71707200	G155043.1		-
chr12	10998897	10998914	G36441.1		-
chr1	227256373	227256401	G15791.1		-
chr20	4834130	4834149	G86540.1		-
chr2	69276045	69276074	G74926.1		+
chr15	70340956	70340979	G55062.1		-
chr1	231469896	231469917	G16028.1		-
chr2	100611715	100611738	G81843.1		-
chr5	145644062	145644093	G113508.1		+
chr16	29940113	29940145	G56367.1		+
chr5	145548939	145548968	G118749.1		-
chr18	57571196	57571244	G65776.1		+
chr2	3433888	3433912	G73423.1		+
chr13	50614309	50614344	G44521.1		-
chr4	124085849	124085866	G103486.1		+
chr7	104635994	104636015	G137346.1		-
chr5	96365900	96365933	G111559.1		+
chr12	69037611	69037641	G33791.1		+
chr4	68536718	68536742	G105703.1		-
chr12	94763585	94763617	G39213.1		-
chr14	51407487	51407513	G49766.1		-
chr12	105538356	105538392	G35452.1		+
chr4	100863246	100863281	G106631.1		-
chr7	138990225	138990249	G134713.1		+
chr18	18649879	18649900	G66412.1		-
chr11	74506967	74506988	G26829.1		+
chr4	479762	479796	G104664.1		-
chr9	19339838	19339861	G146400.1		+
chrX	73431577	73431608	G155230.1		-
chr21	38744272	38744294	G88102.1		+
chr14	61363058	61363081	G47373.1		+
chr2	223806554	223806573	G78697.1		+
chr6	124485772	124485795	G123125.1		+
chr4	15654556	15654576	G104933.1		-
chr19	39876288	39876310	G69762.1		+
chr19	53069810	53069839	G70380.1		+
chr5	5455810	5455832	G108239.1		+
chr8	99590172	99590195	G144773.1		-
chr12	72184647	72184690	G34389.1		+
chr4	20267107	20267124	G101156.1		+
chr1	226563943	226563964	G15749.1		-
chr16	24564912	24564939	G56276.1		+
chr3	157934083	157934119	G94871.1		+
chr9	124790478	124790512	G150657.1		-
chr14	21704000	21704023	G49006.1		-
chr12	1112005	1112034	G30723.1		+
chr14	52121739	52121763	G46826.1		+
chr11	19252116	19252140	G28626.1		-
chr1	109472604	109472632	G3773.1		+
chr1	78255944	78255979	G2458.1		+
chr1	180712110	180712137	G5825.1		+
chr12	7104508	7104529	G31269.1		+
chr2	71600355	71600375	G75060.1		+
chr12	29519265	29519285	G37067.1		-
chr1	97253933	97253954	G3430.1		+
chr9	79956598	79956628	G147031.1		+
chr2	223516481	223516505	G84550.1		-
chr12	27518767	27518789	G32197.1		+
chr5	74073988	74074007	G116133.1		-
chr2	136688222	136688258	G82427.1		-
chr15	68586125	68586157	G52336.1		+
chr2	187513844	187513882	G77768.1		+
chr16	50105512	50105545	G56579.1		+
chr15	49441768	49441804	G54089.1		-
chr4	106768849	106768869	G102939.1		+
chr2	42670642	42670684	G80155.1		-
chr9	114985744	114985766	G150509.1		-
chr13	50647511	50647531	G44603.1		-
chr1	36443593	36443617	G1148.1		+
chr6	97684989	97685019	G128035.1		-
chr1	7839783	7839814	G151.1		+
chr6	128663463	128663484	G129403.1		-
chr17	67490636	67490661	G64207.1		-
chr1	193057444	193057468	G6189.1		+
chr14	71446275	71446301	G47954.1		+
chr2	65338705	65338726	G81122.1		-
chr5	114556528	114556556	G117613.1		-
chr6	133774511	133774535	G123841.1		+
chrX	132776488	132776505	G156295.1		-
chr9	95243622	95243657	G147335.1		+
chr16	71812157	71812182	G58690.1		-
chr7	131060371	131060393	G134361.1		+
chr6	53151572	53151598	G126559.1		-
chr4	122590389	122590424	G107058.1		-
chr2	73749514	73749544	G75171.1		+
chr3	113457965	113457985	G98182.1		-
chr2	65320629	65320658	G81114.1		-
chr5	167940741	167940765	G114023.1		+
chr2	45735956	45735983	G80305.1		-
chr21	38827748	38827778	G88207.1		+
chr14	97316773	97316793	G48629.1		+
chr8	48732984	48733004	G143433.1		-
chr10	52925832	52925859	G18525.1		+
chr3	47185817	47185843	G96956.1		-
chr12	22619085	22619110	G36835.1		-
chr16	8728359	8728381	G55951.1		+
chr11	9600980	9601009	G25484.1		+
chr12	62998520	62998541	G33402.1		+
chr12	80280509	80280530	G38861.1		-
chr10	114443403	114443432	G21262.1		+
chr14	37729786	37729807	G46486.1		+
chr7	129669253	129669288	G138380.1		-
chr13	41640832	41640855	G41576.1		+
chr14	35773105	35773133	G46419.1		+
chr18	51707141	51707161	G67247.1		-
chr6	142482762	142482787	G123960.1		+
chr7	157005382	157005405	G135256.1		+
chr3	176740785	176740834	G100010.1		-
chr3	15885228	15885250	G96364.1		-
chr5	130694996	130695025	G112838.1		+
chr1	35830386	35830430	G1053.1		+
chr9	33857855	33857883	G146585.1		+
chr19	38414764	38414794	G69722.1		+
chr4	68409822	68409840	G105673.1		-
chr10	46111435	46111479	G23209.1		-
chr14	71478185	71478208	G47981.1		+
chr11	111492748	111492778	G27560.1		+
chr17	11952360	11952390	G59365.1		+
chr6	71532518	71532537	G121720.1		+
chr12	82701519	82701542	G38909.1		-
chr20	10450150	10450179	G85114.1		+
chr14	74374594	74374619	G50376.1		-
chr6	7288773	7288794	G125187.1		-
chr19	37968773	37968791	G69664.1		+
chr9	2754467	2754490	G148584.1		-
chr2	88351942	88351966	G81669.1		-
chr1	235460784	235460808	G16357.1		-
chr14	57755489	57755519	G47117.1		+
chr11	117039819	117039845	G27687.1		+
chr3	73095185	73095210	G93232.1		+
chr10	65381577	65381606	G18994.1		+
chr18	32920704	32920731	G66707.1		-
chr3	124989855	124989882	G98686.1		-
chr3	47174578	47174599	G96952.1		-
chr12	10852490	10852512	G36415.1		-
chr1	97840274	97840309	G12221.1		-
chr2	24217345	24217363	G73604.1		+
chr12	14606166	14606187	G31527.1		+
chr1	220199527	220199549	G15281.1		-
chr6	79716641	79716677	G126961.1		-
chr12	974965	974984	G30698.1		+
chr12	100607527	100607556	G35108.1		+
chr16	87863725	87863747	G59081.1		-
chr19	18477256	18477276	G68129.1		+
chr12	27179046	27179077	G32156.1		+
chr15	85244899	85244925	G55620.1		-
chr5	131027039	131027065	G118104.1		-
chr20	13764666	13764697	G86706.1		-
chr10	7848911	7848936	G17242.1		+
chr20	36693022	36693047	G85839.1		+
chr6	135350086	135350111	G129655.1		-
chr1	51007591	51007614	G10035.1		-
chr4	30789777	30789808	G101547.1		+
chr17	16049638	16049661	G62288.1		-
chr5	61880979	61881001	G109999.1		+
chr6	25479770	25479793	G120154.1		+
chrX	154841299	154841330	G156567.1		-
chr9	85657273	85657298	G149703.1		-
chr3	15860088	15860117	G96347.1		-
chr7	92884227	92884247	G132697.1		+
chr10	105153873	105153913	G24700.1		-
chr3	12645098	12645117	G96230.1		-
chr21	36349482	36349502	G89102.1		-
chr15	72848902	72848930	G52476.1		+
chr13	22129926	22129953	G43373.1		-
chr4	140237191	140237215	G103635.1		+
chr4	153393059	153393089	G107670.1		-
chr3	128339012	128339048	G98795.1		-
chr7	134673687	134673711	G134552.1		+
chr12	12795500	12795536	G31373.1		+
chr4	160056649	160056670	G104103.1		+
chr2	160606439	160606470	G76689.1		+
chr17	4224261	4224286	G61981.1		-
chr10	97931974	97932000	G20518.1		+
chr3	178883494	178883518	G95430.1		+
chr9	114125650	114125676	G150462.1		-
chr2	32968162	32968182	G74214.1		+
chr6	36941314	36941332	G126207.1		-
chr16	9211303	9211326	G55982.1		+
chr16	58433533	58433558	G56778.1		+
chr4	139090632	139090656	G107279.1		-
chr15	102185658	102185679	G55818.1		-
chr9	134325645	134325673	G148414.1		+
chr10	93934336	93934360	G24294.1		-
chr3	196770958	196770981	G100562.1		-
chr2	70133087	70133108	G74956.1		+
chr15	49441309	49441338	G54088.1		-
chr16	89478204	89478225	G59114.1		-
chr5	32600543	32600568	G108676.1		+
chr19	34306603	34306623	G68980.1		+
chr6	11138919	11138940	G119703.1		+
chrX	130033091	130033105	G156212.1		-
chr2	48029378	48029398	G74549.1		+
chr6	157286417	157286442	G124570.1		+
chr5	36642179	36642214	G108891.1		+
chrX	129543206	129543230	G153603.1		+
chr17	4228408	4228424	G61983.1		-
chr7	116682260	116682285	G133955.1		+
chr4	87689666	87689689	G102575.1		+
chr1	220396743	220396771	G15337.1		-
chr12	105395637	105395684	G35413.1		+
chr8	82618430	82618455	G144393.1		-
chr7	158433410	158433429	G139472.1		-
chr1	91979164	91979184	G3025.1		+
chr4	95138431	95138457	G102647.1		+
chr4	76570358	76570379	G106051.1		-
chr3	125044265	125044291	G98724.1		-
chr12	77247305	77247336	G34533.1		+
chr6	106635363	106635391	G128454.1		-
chr5	170355360	170355385	G114068.1		+
chr4	166254729	166254756	G104226.1		+
chr4	1890269	1890297	G100899.1		+
chr5	118407834	118407864	G112279.1		+
chr19	58293580	58293608	G70824.1		+
chr6	56680517	56680542	G126680.1		-
chr5	127511058	127511078	G112721.1		+
chr17	60025560	60025589	G63860.1		-
chr5	179044112	179044153	G119321.1		-
chr12	28433156	28433178	G32279.1		+
chr5	5442485	5442509	G108233.1		+
chr3	142468176	142468205	G94369.1		+
chr15	73595684	73595715	G52586.1		+
chr1	224599303	224599339	G15510.1		-
chr14	31076951	31076971	G46223.1		+
chr1	213069452	213069491	G6947.1		+
chr7	120606827	120606846	G134047.1		+
chr12	114305730	114305757	G39864.1		-
chr7	8052511	8052532	G130972.1		+
chr9	37140593	37140613	G146739.1		+
chr16	18821351	18821386	G57812.1		-
chr4	54316311	54316337	G102023.1		+
chr10	76223458	76223487	G19481.1		+
chr18	29475308	29475329	G66627.1		-
chr12	1872737	1872758	G31113.1		+
chr19	41247849	41247871	G72864.1		-
chr2	142483189	142483217	G82484.1		-
chr1	78078577	78078612	G11303.1		-
chr1	161091717	161091748	G13546.1		-
chr13	80128473	80128500	G42567.1		+
chr21	41034718	41034746	G88288.1		+
chr16	46725284	46725301	G56507.1		+
chr20	30876382	30876407	G85584.1		+
chr5	94940500	94940521	G111504.1		+
chr19	21217319	21217353	G68265.1		+
chr6	71191551	71191585	G121658.1		+
chr22	36384379	36384410	G90853.1		-
chr6	33366231	33366259	G120475.1		+
chr13	95285782	95285807	G42702.1		+
chr9	34183157	34183188	G146599.1		+
chr14	68181018	68181038	G47758.1		+
chr11	28012645	28012666	G28743.1		-
chr11	115358261	115358284	G30353.1		-
chr9	2763865	2763889	G148592.1		-
chr8	30926319	30926342	G140714.1		+
chr3	130451475	130451501	G98879.1		-
chr7	69440130	69440157	G132132.1		+
chr6	126496865	126496892	G123392.1		+
chr19	58042819	58042847	G70772.1		+
chr19	38029907	38029927	G69695.1		+
chr2	75886159	75886194	G75280.1		+
chr17	53040522	53040546	G63424.1		-
chr16	2205074	2205106	G57524.1		-
chr1	233325817	233325847	G16133.1		-
chr11	27161946	27161981	G28684.1		-
chr19	33590994	33591013	G68939.1		+
chr5	137326256	137326276	G118432.1		-
chr20	3230216	3230235	G86522.1		-
chr10	22272983	22273009	G22465.1		-
chr14	51815198	51815218	G46823.1		+
chr6	42626178	42626197	G120866.1		+
chr10	22184474	22184509	G22435.1		-
chr16	75611745	75611776	G57216.1		+
chr7	106924289	106924315	G137513.1		-
chr6	116634848	116634869	G122839.1		+
chr16	14045008	14045046	G56041.1		+
chr1	151376565	151376584	G13151.1		-
chr17	74771166	74771191	G61640.1		+
chr2	223456013	223456032	G84532.1		-
chr19	57934013	57934040	G70740.1		+
chr2	162228022	162228044	G76796.1		+
chr6	105427780	105427805	G122456.1		+
chr1	55552838	55552866	G10441.1		-
chr13	74624283	74624318	G45308.1		-
chr1	59123294	59123318	G10563.1		-
chr2	75884139	75884160	G75271.1		+
chr11	33315768	33315795	G26020.1		+
chr6	7607004	7607030	G119603.1		+
chr5	174948130	174948165	G114252.1		+
chr19	37010154	37010175	G72174.1		-
chr17	56882989	56883014	G61020.1		+
chr15	49438608	49438639	G54079.1		-
chr9	34088054	34088092	G149367.1		-
chr2	24833366	24833387	G73647.1		+
chr1	17735283	17735308	G8739.1		-
chr10	8058482	8058510	G17311.1		+
chr5	94851310	94851337	G117037.1		-
chr3	196198189	196198226	G100533.1		-
chr17	65855706	65855732	G61459.1		+
chr5	114554591	114554609	G117607.1		-
chr14	61438608	61438631	G50078.1		-
chr7	139065375	139065395	G134760.1		+
chr18	1361530	1361556	G66217.1		-
chr17	33457214	33457236	G62668.1		-
chr2	63779568	63779594	G81050.1		-
chr1	212168602	212168627	G15051.1		-
chr7	127028560	127028580	G138280.1		-
chr14	77801542	77801573	G50442.1		-
chr16	2805008	2805027	G55876.1		+
chr6	64361258	64361285	G121545.1		+
chr7	148517661	148517689	G139003.1		-
chrX	133516588	133516618	G153646.1		+
chr2	109489539	109489560	G75689.1		+
chr4	30728780	30728808	G101519.1		+
chr2	128486160	128486185	G82145.1		-
chr21	34880633	34880656	G89053.1		-
chr16	89526060	89526086	G59125.1		-
chr6	133642434	133642461	G123789.1		+
chr1	204194251	204194275	G14773.1		-
chr11	125525848	125525876	G27998.1		+
chr3	194377870	194377900	G100438.1		-
chrX	122750837	122750858	G156105.1		-
chr10	195754	195789	G17003.1		+
chr10	124759214	124759239	G25215.1		-
chr17	61870316	61870337	G61366.1		+
chr3	101297436	101297460	G93641.1		+
chr5	16615191	16615212	G114704.1		-
chr2	152301766	152301784	G76499.1		+
chr13	50617777	50617797	G44533.1		-
chr20	10619655	10619680	G86620.1		-
chr6	105488351	105488386	G122476.1		+
chr3	135900826	135900846	G99086.1		-
chr5	77058178	77058195	G116327.1		-
chr6	170088162	170088185	G130637.1		-
chr6	168367264	168367284	G125008.1		+
chr7	132630245	132630279	G138519.1		-
chr6	142493750	142493777	G123965.1		+
chr20	21342840	21342862	G85418.1		+
chr10	119056425	119056450	G24880.1		-
chr18	37086371	37086399	G66828.1		-
chr7	54820985	54821014	G136406.1		-
chr17	59307594	59307622	G61294.1		+
chr12	70720562	70720591	G34251.1		+
chr1	214522049	214522067	G15150.1		-
chr1	100689368	100689397	G12333.1		-
chr19	21589831	21589858	G68403.1		+
chr10	111802532	111802550	G20965.1		+
chr1	162498565	162498608	G4949.1		+
chr17	59940078	59940097	G63827.1		-
chrX	72828500	72828521	G152635.1		+
chr6	106637933	106637957	G128457.1		-
chr19	10796389	10796429	G67936.1		+
chr14	36269900	36269920	G49430.1		-
chr7	32525656	32525675	G135874.1		-
chr1	97258915	97258948	G3445.1		+
chr10	7911510	7911530	G17267.1		+
chr7	99504631	99504653	G137236.1		-
chr5	32698015	32698053	G108714.1		+
chr11	108342931	108342956	G30143.1		-
chr9	88883298	88883320	G149914.1		-
chr13	46620069	46620105	G44270.1		-
chr10	114520809	114520832	G21281.1		+
chr14	24415939	24415964	G49145.1		-
chr7	150071021	150071044	G135040.1		+
chr5	139846959	139847001	G113321.1		+
chr1	21474329	21474347	G8942.1		-
chr5	108418957	108418981	G111796.1		+
chr3	150261430	150261450	G99468.1		-
chr2	171634508	171634530	G77054.1		+
chr2	27848751	27848773	G79754.1		-
chr6	30531428	30531475	G120392.1		+
chr4	57356713	57356733	G102137.1		+
chr2	128950068	128950090	G75957.1		+
chr5	65225426	65225446	G110168.1		+
chr5	94886210	94886229	G117078.1		-
chr20	49545867	49545891	G87413.1		-
chr4	103741176	103741204	G106713.1		-
chr18	22033328	22033355	G65151.1		+
chr2	11419102	11419124	G79345.1		-
chr19	21305021	21305047	G68326.1		+
chr15	73378742	73378768	G52570.1		+
chr3	93770899	93770926	G93418.1		+
chrX	24976353	24976378	G151792.1		+
chr8	38941182	38941212	G140925.1		+
chr11	28109874	28109898	G28777.1		-
chr3	185534564	185534582	G100276.1		-
chr8	26362364	26362399	G142992.1		-
chr5	147446293	147446313	G113637.1		+
chr16	66836949	66836975	G58563.1		-
chr1	214210478	214210509	G7008.1		+
chr7	92243381	92243403	G136982.1		-
chr2	109125475	109125499	G75627.1		+
chr5	52868323	52868350	G109563.1		+
chr9	19282192	19282209	G146390.1		+
chr6	37969357	37969384	G120775.1		+
chrX	41776261	41776287	G154648.1		-
chr14	27057497	27057520	G49177.1		-
chr9	125655306	125655332	G150707.1		-
chr16	3892176	3892199	G57598.1		-
chr4	41503871	41503907	G101757.1		+
chr11	28149080	28149115	G25780.1		+
chrX	47757066	47757087	G152175.1		+
chr1	223008583	223008603	G7385.1		+
chr17	37690719	37690746	G60483.1		+
chr8	122625905	122625923	G145682.1		-
chr8	117708066	117708086	G145435.1		-
chr15	50774843	50774867	G51785.1		+
chr4	36129442	36129466	G105171.1		-
chr6	149094048	149094077	G124196.1		+
chr3	133319649	133319684	G98959.1		-
chr12	69636057	69636085	G33888.1		+
chr9	84916179	84916207	G147126.1		+
chr19	28283520	28283543	G71848.1		-
chr3	65827676	65827698	G97467.1		-
chr6	133774819	133774841	G123842.1		+
chr13	30795629	30795649	G43598.1		-
chr2	44460394	44460430	G74365.1		+
chr12	131274486	131274511	G40355.1		-
chr16	70307049	70307078	G58624.1		-
chr4	129852121	129852141	G107200.1		-
chr1	36722146	36722170	G1205.1		+
chr9	125581274	125581319	G150681.1		-
chr4	39876848	39876875	G105286.1		-
chr5	65053540	65053561	G110155.1		+
chr12	11132279	11132304	G36497.1		-
chr8	80962093	80962115	G144310.1		-
chr12	104132919	104132941	G35352.1		+
chr7	102990599	102990627	G133346.1		+
chr1	35840637	35840680	G1076.1		+
chr3	16950367	16950385	G91643.1		+
chr19	20133177	20133196	G71536.1		-
chr6	52146307	52146332	G126529.1		-
chr6	79760520	79760541	G127014.1		-
chr7	69369724	69369759	G132105.1		+
chr5	130497400	130497424	G117992.1		-
chr2	54180346	54180372	G80494.1		-
chr10	114503129	114503146	G21275.1		+
chr4	129192328	129192346	G107174.1		-
chr19	9761677	9761699	G71199.1		-
chr13	60588775	60588806	G44926.1		-
chr2	159402107	159402127	G76641.1		+
chr10	131371810	131371833	G21792.1		+
chr6	107475695	107475720	G128545.1		-
chr2	176793418	176793452	G83512.1		-
chr2	142865710	142865734	G82635.1		-
chr1	167758400	167758426	G5175.1		+
chr13	107196140	107196210	G45916.1		-
chr2	58392067	58392088	G80665.1		-
chr3	136461715	136461737	G99201.1		-
chr15	76226869	76226894	G52638.1		+
chr15	79174908	79174936	G52721.1		+
chr3	150177260	150177286	G94521.1		+
chr7	27614227	27614250	G135764.1		-
chr17	30704268	30704296	G60216.1		+
chr7	43666941	43666976	G136106.1		-
chr8	105502341	105502361	G145068.1		-
chr12	32298318	32298346	G32435.1		+
chr15	73907093	73907119	G55214.1		-
chr11	32879555	32879590	G25948.1		+
chr2	128426891	128426917	G82139.1		-
chr22	22849825	22849853	G90305.1		-
chr2	45616010	45616030	G80287.1		-
chr1	54555389	54555419	G1797.1		+
chr7	156612311	156612332	G139384.1		-
chr5	33460126	33460156	G108749.1		+
chr4	140237724	140237742	G103639.1		+
chr7	27679337	27679365	G135791.1		-
chr10	91513694	91513715	G19926.1		+
chr2	142844410	142844433	G82613.1		-
chr3	17649859	17649886	G96395.1		-
chr8	22303487	22303505	G140226.1		+
chr11	117130451	117130474	G27698.1		+
chr15	80380164	80380188	G52770.1		+
chr7	5770864	5770884	G135373.1		-
chr8	101253795	101253814	G141977.1		+
chr2	103333214	103333249	G81866.1		-
chr11	28143171	28143194	G25773.1		+
chr8	106775279	106775305	G142140.1		+
chr11	93438793	93438812	G27251.1		+
chr1	242015231	242015254	G8264.1		+
chr2	61430342	61430363	G80842.1		-
chr9	72330102	72330131	G149518.1		-
chr9	74372845	74372865	G149557.1		-
chr6	35838901	35838930	G126149.1		-
chr7	120615617	120615636	G134056.1		+
chr22	47318768	47318797	G90119.1		+
chr3	46516392	46516410	G96910.1		-
chr9	140609457	140609482	G148521.1		+
chr14	45612204	45612231	G46677.1		+
chr3	101369367	101369386	G97998.1		-
chr14	64990480	64990502	G47521.1		+
chr7	129274212	129274231	G134253.1		+
chr8	54882041	54882071	G143603.1		-
chr12	65850758	65850801	G33644.1		+
chr16	72818807	72818835	G58782.1		-
chr5	149396174	149396199	G113690.1		+
chr6	89872022	89872048	G122288.1		+
chr1	176010135	176010152	G13938.1		-
chr15	77622343	77622368	G55377.1		-
chr4	183442937	183442961	G104514.1		+
chr7	99504474	99504499	G137235.1		-
chr1	202877985	202878002	G14764.1		-
chr8	38680176	38680211	G140899.1		+
chr3	156258671	156258692	G99574.1		-
chr1	225589722	225589747	G15538.1		-
chr1	94003395	94003426	G3296.1		+
chr9	72898726	72898745	G146905.1		+
chr9	84283480	84283499	G149684.1		-
chr8	74712390	74712410	G144173.1		-
chr4	40815301	40815336	G105323.1		-
chr3	78936251	78936281	G97737.1		-
chr5	176758983	176758999	G119275.1		-
chr4	103646800	103646822	G106668.1		-
chr7	148433729	148433756	G134977.1		+
chr14	72119394	72119419	G48085.1		+
chr2	172743978	172744007	G83225.1		-
chr4	229097	229125	G100843.1		+
chr13	30782183	30782204	G43596.1		-
chr5	17220919	17220947	G108541.1		+
chr3	160143071	160143098	G95079.1		+
chrX	48435933	48435973	G152201.1		+
chr1	67401474	67401500	G2222.1		+
chr4	113190341	113190373	G103131.1		+
chr3	32007905	32007939	G96643.1		-
chr7	99104276	99104300	G133146.1		+
chr2	227782396	227782430	G78732.1		+
chr5	5429744	5429772	G108218.1		+
chr10	118739675	118739699	G24857.1		-
chr5	41798162	41798187	G115375.1		-
chr6	17621145	17621180	G125467.1		-
chr4	41950384	41950408	G101774.1		+
chr7	108165513	108165537	G137680.1		-
chrX	85224354	85224380	G155669.1		-
chr2	164460374	164460398	G83022.1		-
chr7	30202167	30202187	G131366.1		+
chr3	79058558	79058583	G97822.1		-
chr4	123813663	123813682	G103403.1		+
chr11	85963152	85963177	G27042.1		+
chrX	122839974	122839996	G156146.1		-
chr1	223000342	223000371	G7380.1		+
chrX	138027025	138027038	G156408.1		-
chr6	170053528	170053551	G130626.1		-
chr3	160153713	160153735	G99634.1		-
chr19	44517347	44517370	G69941.1		+
chrX	110948934	110948955	G153274.1		+
chr1	7821907	7821931	G134.1		+
chr1	157094583	157094608	G13469.1		-
chr6	126688571	126688597	G123514.1		+
chr4	151468444	151468470	G107537.1		-
chr18	32175452	32175474	G65291.1		+
chr9	97568568	97568596	G147428.1		+
chr8	101700637	101700655	G144862.1		-
chr10	883390	883414	G21930.1		-
chrX	123235011	123235037	G153544.1		+
chrX	46380138	46380166	G154676.1		-
chr6	42602815	42602844	G120864.1		+
chr20	21356085	21356105	G85433.1		+
chr22	20114593	20114637	G89500.1		+
chrX	131987117	131987136	G156256.1		-
chr1	120474458	120474479	G12906.1		-
chr4	124043026	124043051	G103462.1		+
chr1	61677359	61677388	G1977.1		+
chr11	73834518	73834544	G29370.1		-
chr12	124179565	124179587	G35928.1		+
chr8	25332012	25332036	G140284.1		+
chr13	77713011	77713038	G45444.1		-
chr4	123170365	123170389	G103386.1		+
chr5	87529944	87529979	G116770.1		-
chr6	4954667	4954689	G119532.1		+
chr7	116854320	116854339	G133978.1		+
chr15	31216008	31216032	G51081.1		+
chr1	231087337	231087355	G16004.1		-
chr13	64638214	64638241	G45121.1		-
chr5	179043783	179043802	G119320.1		-
chr12	30824728	30824750	G37157.1		-
chr16	49882014	49882034	G58243.1		-
chr1	160215456	160215474	G13508.1		-
chr8	9510103	9510138	G139797.1		+
chr9	26991675	26991702	G146526.1		+
chr6	135373338	135373364	G129677.1		-
chr6	73459538	73459560	G121761.1		+
chr13	45913285	45913309	G44179.1		-
chr7	111771758	111771781	G137764.1		-
chr12	51416909	51416944	G37908.1		-
chr3	136441057	136441079	G99189.1		-
chr5	132432519	132432544	G112887.1		+
chr8	26224984	26225008	G140415.1		+
chr7	97827383	97827405	G133094.1		+
chr8	95557181	95557200	G144692.1		-
chr1	185845886	185845905	G6036.1		+
chr4	108834875	108834893	G102992.1		+
chr3	47164431	47164456	G96943.1		-
chr15	29993382	29993401	G53539.1		-
chr1	217802013	217802034	G15249.1		-
chr20	33190090	33190120	G86907.1		-
chr7	30597230	30597256	G135855.1		-
chr14	36227478	36227501	G49422.1		-
chr2	179480628	179480653	G77472.1		+
chr18	33741984	33742007	G65381.1		+
chr1	31485388	31485415	G9349.1		-
chr14	78759300	78759318	G48345.1		+
chr6	114295238	114295257	G122810.1		+
chr16	68107160	68107195	G56873.1		+
chr5	122490925	122490946	G112526.1		+
chr6	124260741	124260780	G123085.1		+
chr1	89161531	89161554	G2813.1		+
chr16	30751368	30751385	G56391.1		+
chr17	16057720	16057743	G62292.1		-
chr2	24760914	24760937	G73636.1		+
chr5	130523054	130523082	G112811.1		+
chr10	22937138	22937160	G22485.1		-
chr16	72119544	72119571	G58700.1		-
chr2	128566769	128566792	G82240.1		-
chr6	64404370	64404393	G121574.1		+
chr4	144278972	144278991	G103814.1		+
chr8	93922085	93922106	G144583.1		-
chr9	98648788	98648816	G147464.1		+
chr2	71661188	71661213	G75129.1		+
chr13	76181590	76181611	G42444.1		+
chr14	61920814	61920838	G47432.1		+
chr15	42533625	42533652	G53777.1		-
chr15	50737421	50737443	G51778.1		+
chr17	47078131	47078161	G60697.1		+
chr18	51906561	51906586	G65644.1		+
chr3	67538050	67538069	G97484.1		-
chr12	15937711	15937733	G36774.1		-
chr19	18390859	18390895	G71458.1		-
chr9	131727441	131727479	G148293.1		+
chr17	2183446	2183466	G61869.1		-
chr9	134285247	134285269	G148397.1		+
chr13	33035379	33035403	G43658.1		-
chr19	34945319	34945348	G69130.1		+
chr17	61088643	61088662	G61329.1		+
chr5	72796524	72796549	G110685.1		+
chr2	170486269	170486304	G76960.1		+
chr12	79985320	79985341	G38758.1		-
chr4	39909772	39909796	G105299.1		-
chr3	4388429	4388460	G96042.1		-
chr8	110353411	110353437	G142215.1		+
chr10	64953753	64953773	G23467.1		-
chr7	128387686	128387713	G134189.1		+
chr2	204161778	204161800	G78248.1		+
chr1	93556110	93556134	G3110.1		+
chr1	229742221	229742246	G15989.1		-
chr7	92869116	92869140	G132686.1		+
chr2	27828831	27828861	G73793.1		+
chr7	32577939	32577961	G131441.1		+
chr1	220324235	220324254	G15302.1		-
chr3	159489944	159489962	G95033.1		+
chr1	68948646	68948669	G10989.1		-
chr5	78944649	78944669	G110977.1		+
chr7	107036856	107036875	G137544.1		-
chr12	42554367	42554388	G37440.1		-
chr6	108936857	108936882	G122578.1		+
chr1	94019346	94019365	G3307.1		+
chr2	44705356	44705378	G74426.1		+
chr6	87932349	87932376	G122195.1		+
chr5	52915609	52915636	G109584.1		+
chr18	20570323	20570348	G65121.1		+
chr13	99360142	99360177	G45840.1		-
chr6	168313597	168313622	G124988.1		+
chr5	56513761	56513779	G109724.1		+
chr13	51534314	51534350	G42088.1		+
chr20	36443711	36443733	G85822.1		+
chr9	26842114	26842134	G149198.1		-
chr3	24004674	24004698	G91978.1		+
chr7	108111541	108111562	G137655.1		-
chr7	6728245	6728267	G135405.1		-
chr15	71142305	71142327	G55092.1		-
chr9	125858087	125858109	G148118.1		+
chr17	60022489	60022511	G63852.2		-
chr1	101513015	101513034	G3661.1		+
chr3	173433366	173433386	G95404.1		+
chr7	5033898	5033922	G130841.1		+
chr11	113146767	113146808	G27627.1		+
chr1	227811323	227811354	G7780.1		+
chr8	23537514	23537545	G142957.1		-
chr1	169100801	169100819	G5293.1		+
chr12	88589661	88589684	G34704.1		+
chr3	197340004	197340040	G100699.1		-
chr12	19790503	19790528	G31853.1		+
chr15	93488963	93488986	G53150.1		+
chr8	117024427	117024445	G145407.1		-
chr5	78963606	78963630	G110996.1		+
chr18	67795434	67795464	G67602.1		-
chr10	16553827	16553853	G17486.1		+
chr2	70475117	70475137	G81294.1		-
chr10	22149083	22149109	G22418.1		-
chr1	229653048	229653069	G15979.1		-
chr13	34509629	34509680	G41100.1		+
chr9	20824362	20824383	G146417.1		+
chr1	243977099	243977125	G16720.1		-
chr7	64861918	64861948	G131969.1		+
chr17	59216637	59216658	G61265.1		+
chr1	7369204	7369232	G122.1		+
chr8	9913562	9913590	G139857.1		+
chr6	88237779	88237801	G127423.1		-
chr5	118239435	118239456	G117807.1		-
chr6	99861640	99861663	G128154.1		-
chr12	116633743	116633770	G39998.1		-
chr11	125535872	125535896	G28025.1		+
chr2	208461846	208461889	G78384.1		+
chr1	113667481	113667501	G4067.1		+
chr14	36345882	36345917	G46445.1		+
chr12	2903099	2903126	G36226.1		-
chrX	114466148	114466170	G155966.1		-
chr8	144806662	144806689	G146069.1		-
chr7	43730278	43730299	G136146.1		-
chr15	85594496	85594520	G52896.1		+
chr14	31363609	31363629	G49226.1		-
chr6	45189284	45189309	G126390.1		-
chr17	30225094	30225114	G62640.1		-
chr5	114582425	114582450	G117626.1		-
chr6	80390444	80390464	G121933.1		+
chr6	138892266	138892282	G129914.1		-
chr4	144441966	144441985	G103832.1		+
chr2	223795301	223795335	G78685.1		+
chr4	123919454	123919489	G103432.1		+
chr5	172195384	172195403	G119191.1		-
chr2	191798388	191798436	G77954.1		+
chr16	69737634	69737679	G57051.1		+
chr11	108652574	108652598	G27487.1		+
chr10	12140169	12140197	G17356.1		+
chr2	20506996	20507015	G79546.1		-
chr16	22086295	22086330	G56199.1		+
chr7	30433724	30433747	G131384.1		+
chr10	28862215	28862239	G17952.1		+
chr4	77975506	77975526	G106116.1		-
chr9	116023881	116023902	G147978.1		+
chr18	37268454	37268472	G66859.1		-
chr8	18677785	18677820	G142901.1		-
chr4	74609312	74609330	G102295.1		+
chr7	28656482	28656503	G131320.1		+
chrX	76895822	76895845	G155489.1		-
chr1	236357347	236357367	G8139.1		+
chr4	89818928	89818953	G106425.1		-
chr8	124279355	124279377	G145718.1		-
chr14	60762177	60762209	G47283.1		+
chr12	70664441	70664471	G34162.1		+
chrX	39911286	39911305	G154586.1		-
chr10	112730737	112730757	G21110.1		+
chr1	224631842	224631870	G7476.1		+
chr5	175934459	175934480	G114287.1		+
chr1	225838545	225838579	G15637.1		-
chr1	205599837	205599859	G14864.1		-
chr16	58197206	58197228	G58427.1		-
chr7	134870542	134870571	G138611.1		-
chr18	19445675	19445703	G65070.1		+
chrX	69559828	69559851	G152533.1		+
chr18	18689393	18689416	G66422.1		-
chr4	48861020	48861044	G101929.1		+
chr14	45439724	45439745	G46622.1		+
chr3	61621472	61621491	G93078.1		+
chr3	42834563	42834591	G96851.1		-
chr13	20610700	20610726	G40484.1		+
chr5	138643383	138643409	G113175.1		+
chr3	17693876	17693907	G96403.1		-
chr1	220293334	220293355	G7286.1		+
chr8	77778094	77778114	G141650.1		+
chrX	147024264	147024290	G153867.1		+
chr12	53808534	53808555	G33045.1		+
chr12	65611315	65611342	G33529.1		+
chr1	198226468	198226496	G6371.1		+
chr2	152651460	152651485	G82806.1		-
chr6	87931348	87931380	G122193.1		+
chr20	30969936	30969962	G85601.1		+
chr1	220353149	220353171	G15315.1		-
chr2	148814887	148814910	G76331.1		+
chr16	89446276	89446303	G59106.1		-
chr6	97614467	97614487	G127963.1		-
chr3	169504765	169504784	G95187.1		+
chr13	27155062	27155088	G40668.1		+
chr19	9034059	9034077	G71115.1		-
chr6	97638380	97638402	G127982.1		-
chr5	116793974	116793994	G112269.1		+
chr6	57008439	57008465	G121304.1		+
chr4	113071260	113071287	G103101.1		+
chr5	37547547	37547574	G109175.1		+
chr5	11741981	11742008	G114670.1		-
chr11	36422971	36422993	G26135.1		+
chr7	127347150	127347171	G134096.1		+
chr4	95923127	95923158	G102769.1		+
chr3	133303270	133303289	G94124.1		+
chr8	17145726	17145749	G140055.1		+
chr12	69142143	69142164	G33835.1		+
chr15	41971645	41971676	G51415.1		+
chr5	77578192	77578218	G116396.1		-
chrX	47901214	47901238	G154710.1		-
chr9	33023744	33023769	G149322.1		-
chr10	21864100	21864135	G17633.1		+
chr6	36199504	36199528	G120552.1		+
chr14	68128928	68128949	G50171.1		-
chr14	72924167	72924191	G48093.1		+
chr12	93895391	93895418	G34782.1		+
chr12	101720712	101720733	G35205.1		+
chr19	10289899	10289922	G71231.1		-
chr6	136582253	136582283	G129770.1		-
chr10	103254228	103254248	G20784.1		+
chr19	35122730	35122751	G71993.1		-
chr16	70573558	70573588	G57100.1		+
chr4	13597306	13597322	G104903.1		-
chr11	40159126	40159142	G28963.1		-
chr15	66054022	66054045	G54941.1		-
chr5	157214042	157214067	G118957.1		-
chr22	28896881	28896903	G90518.1		-
chr10	70093729	70093747	G19085.1		+
chr14	47930134	47930147	G49598.1		-
chr17	45230945	45230966	G63179.1		-
chr4	190867609	190867637	G104612.1		+
chr18	46851966	46851997	G67139.1		-
chr15	64658575	64658597	G54825.1		-
chrX	147012240	147012264	G153856.1		+
chr8	26269464	26269484	G140441.1		+
chr7	86797851	86797872	G132443.1		+
chr13	103268940	103268968	G42956.1		+
chrX	135590223	135590248	G153791.1		+
chr2	12882697	12882729	G73520.1		+
chr2	201404182	201404206	G78111.1		+
chr14	92445688	92445721	G50746.1		-
chr2	122417984	122418011	G75913.1		+
chr1	36446811	36446832	G1155.1		+
chr13	100259986	100260016	G42907.1		+
chr18	37001017	37001041	G66799.1		-
chr11	28107946	28107968	G28776.1		-
chr2	201724745	201724769	G84056.1		-
chr6	33172128	33172154	G120469.1		+
chr13	33088577	33088598	G43707.1		-
chr12	46357664	46357688	G37581.1		-
chr18	74197821	74197846	G67675.1		-
chr5	68426500	68426530	G110397.1		+
chr12	110936705	110936734	G39662.1		-
chr8	28679723	28679746	G143055.1		-
chr10	71831954	71831989	G19246.1		+
chr2	71645643	71645662	G75114.1		+
chr7	97489588	97489607	G137173.1		-
chr10	728402	728425	G21895.1		-
chr7	151907946	151907968	G139196.1		-
chr5	158776938	158776959	G113909.1		+
chr1	89252013	89252040	G2870.1		+
chr3	23320465	23320489	G91833.1		+
chr10	114814394	114814429	G21309.1		+
chr16	56472824	56472857	G58383.1		-
chr18	25724581	25724602	G66568.1		-
chr6	99286364	99286386	G122414.1		+
chr9	94812401	94812436	G149994.1		-
chr11	74550072	74550110	G26836.1		+
chr5	60634540	60634563	G109830.1		+
chr3	133322518	133322541	G98963.1		-
chr4	127258	127278	G100758.1		+
chr13	40269056	40269080	G41530.1		+
chr2	32585589	32585616	G74090.1		+
chr20	40210796	40210815	G87202.1		-
chr8	15594521	15594547	G139960.1		+
chr5	107635142	107635165	G117485.1		-
chr9	93976365	93976388	G149964.1		-
chr12	66742023	66742048	G38286.1		-
chr14	81645090	81645110	G50567.1		-
chr1	91471262	91471288	G11990.1		-
chr10	26245237	26245263	G17736.1		+
chr7	29961917	29961947	G135836.1		-
chr2	152337876	152337911	G76536.1		+
chr12	34181395	34181423	G32485.1		+
chr7	5105466	5105492	G130871.1		+
chr13	20597711	20597730	G40462.1		+
chr13	21428665	21428700	G43306.1		-
chr19	58001711	58001742	G70757.1		+
chr10	95441946	95441979	G24338.1		-
chr13	95242765	95242785	G45713.1		-
chr1	23635736	23635757	G9050.1		-
chr2	74441928	74441943	G75234.1		+
chr6	37943117	37943138	G120761.1		+
chr17	52994493	52994515	G60803.1		+
chr5	112313227	112313251	G112035.1		+
chr10	119093133	119093153	G24884.1		-
chr1	28332696	28332718	G9215.1		-
chr8	26228217	26228235	G140417.1		+
chr2	86908531	86908551	G81666.1		-
chr5	31446091	31446112	G114777.1		-
chr16	72660629	72660656	G58753.1		-
chr15	89822967	89822994	G52989.1		+
chr22	31370528	31370563	G89747.1		+
chr7	131174624	131174645	G134438.2		+
chr1	76042511	76042531	G11221.1		-
chr7	6484232	6484260	G135390.1		-
chrX	118718289	118718315	G153376.1		+
chr8	117704726	117704754	G145433.1		-
chr16	81039559	81039581	G58982.1		-
chr9	100766724	100766759	G147541.1		+
chr2	181896081	181896102	G77532.1		+
chr2	139326885	139326914	G76198.1		+
chr18	6352771	6352791	G66303.1		-
chr8	38829869	38829896	G140913.1		+
chr7	135088339	135088366	G138670.1		-
chr10	32327566	32327588	G22814.1		-
chr2	187513897	187513924	G77769.1		+
chr4	6677752	6677773	G101009.1		+
chr13	97248079	97248106	G42766.1		+
chr8	13086081	13086113	G142817.1		-
chr2	197347810	197347833	G83885.1		-
chr6	97596129	97596150	G127946.1		-
chr7	2363756	2363778	G135335.1		-
chr5	41862853	41862875	G115389.1		-
chr1	36403543	36403563	G1126.1		+
chr13	96791198	96791232	G42751.1		+
chr11	85762702	85762732	G29611.1		-
chr18	43845040	43845059	G65530.1		+
chr19	36714617	36714638	G69221.1		+
chr4	170542919	170542939	G104260.1		+
chr9	37089608	37089628	G146715.1		+
chr5	43532326	43532347	G115455.1		-
chr2	100899257	100899292	G81850.1		-
chr5	64057790	64057814	G115879.1		-
chr13	73548177	73548206	G42391.1		+
chr13	51964906	51964927	G44661.1		-
chr12	28379379	28379403	G32262.1		+
chr10	93789580	93789604	G20140.1		+
chr12	53784886	53784908	G33024.1		+
chr3	120150503	120150528	G98370.1		-
chr19	44517922	44517946	G69943.1		+
chr1	244585513	244585536	G16798.1		-
chr22	42564211	42564233	G91073.1		-
chr12	1149836	1149864	G30728.1		+
chr5	96372923	96372951	G111575.1		+
chr16	69637095	69637117	G57000.1		+
chr1	207532733	207532762	G6696.1		+
chr7	107261727	107261746	G133489.1		+
chr11	96120281	96120310	G29900.1		-
chr8	133821389	133821424	G142506.1		+
chr7	104815941	104815969	G137382.1		-
chr2	24226933	24226958	G73612.1		+
chr18	46959897	46959924	G67166.1		-
chr16	78737836	78737871	G57289.1		+
chr8	106938490	106938515	G145126.1		-
chr8	101703566	101703584	G144872.1		-
chr1	155458458	155458493	G13323.1		-
chr6	126251532	126251553	G123243.1		+
chr9	125761310	125761329	G148080.1		+
chr16	15978123	15978153	G57767.1		-
chr1	11846104	11846125	G8688.1		-
chr6	10920838	10920873	G119672.1		+
chr5	35641998	35642018	G108849.1		+
chr11	77373329	77373366	G29443.1		-
chr6	125145420	125145446	G123142.1		+
chr3	142769753	142769780	G94432.1		+
chr10	70767000	70767032	G19206.1		+
chr15	35261125	35261152	G53655.1		-
chr16	72674957	72674977	G58765.1		-
chr17	59858818	59858837	G63721.1		-
chr1	52553659	52553683	G1678.1		+
chr6	89793941	89793964	G122276.1		+
chr17	58685503	58685534	G61195.1		+
chr17	28445486	28445513	G59772.1		+
chr12	116630263	116630284	G39988.1		-
chr5	78909162	78909182	G110928.1		+
chr1	115291040	115291062	G12765.1		-
chr1	205581298	205581320	G14847.1		-
chr2	188331617	188331645	G83804.1		-
chrX	49858824	49858852	G152231.1		+
chr8	17799594	17799619	G140089.1		+
chr2	71360907	71360931	G75006.1		+
chrX	24794652	24794676	G151652.1		+
chr3	28362758	28362793	G96607.1		-
chr16	24794456	24794476	G56320.1		+
chr5	148895938	148895959	G118810.1		-
chr1	48809623	48809642	G9992.1		-
chr10	5768878	5768902	G17167.1		+
chr3	133872257	133872282	G99006.1		-
chr20	33382788	33382817	G86923.1		-
chr4	101944696	101944717	G106639.1		-
chr13	46611891	46611927	G44262.1		-
chr8	102199889	102199924	G144933.1		-
chr7	91837691	91837719	G136921.1		-
chr5	37814526	37814547	G115142.1		-
chr11	58877544	58877570	G26410.1		+
chr2	206863269	206863293	G84196.1		-
chr2	132485531	132485559	G75985.1		+
chr5	139001776	139001796	G113249.1		+
chr1	55642170	55642192	G10480.1		-
chr4	187594232	187594257	G108143.1		-
chrX	72852415	72852433	G152655.1		+
chr7	95853099	95853130	G137067.1		-
chr12	4410800	4410845	G31150.1		+
chr18	37271790	37271806	G66871.1		-
chr3	73108039	73108065	G93241.1		+
chr10	114578223	114578243	G21293.1		+
chr10	96344049	96344076	G20355.1		+
chr7	66004888	66004915	G136550.1		-
chr8	96259192	96259205	G144724.1		-
chr5	122912685	122912712	G112564.1		+
chr3	61774702	61774717	G93093.1		+
chr12	1701505	1701532	G36221.1		-
chr12	56307772	56307791	G38067.1		-
chr6	101305999	101306041	G128346.1		-
chr6	37796871	37796896	G120632.1		+
chr10	65381311	65381332	G18990.1		+
chr6	124199517	124199542	G123069.1		+
chr9	96283207	96283228	G147359.1		+
chr13	41508165	41508190	G44039.1		-
chr12	98929073	98929091	G35042.1		+
chr7	115898103	115898152	G133864.1		+
chr2	86353539	86353568	G75402.1		+
chr6	122768189	122768207	G129236.1		-
chr4	20274626	20274644	G101162.1		+
chr15	60922281	60922299	G54685.1		-
chr11	13736035	13736055	G25611.1		+
chr13	34406115	34406133	G40989.1		+
chr13	100215723	100215741	G42897.1		+
chr8	109466597	109466623	G142184.1		+
chr1	92866040	92866070	G3083.1		+
chr9	23697687	23697711	G149175.1		-
chr13	74553757	74553779	G45288.1		-
chr1	37965411	37965430	G9663.1		-
chr21	34716744	34716768	G87894.1		+
chr2	149413359	149413381	G76396.1		+
chrX	123219886	123219905	G153534.1		+
chr12	1441216	1441255	G30977.1		+
chr18	46794426	46794453	G67134.1		-
chr7	116201157	116201181	G133880.1		+
chr8	125325480	125325506	G145823.1		-
chr1	111491632	111491665	G12515.1		-
chr19	21503943	21503977	G71571.1		-
chr18	23657786	23657814	G66522.1		-
chr2	32782288	32782317	G74187.1		+
chr7	98607831	98607851	G133130.1		+
chr2	75884017	75884043	G75269.1		+
chr3	71601648	71601671	G97553.1		-
chrX	72807295	72807319	G152627.1		+
chr2	160625849	160625872	G83003.1		-
chr10	114318145	114318164	G21216.1		+
chr2	43816966	43816996	G80176.1		-
chr10	101921488	101921515	G24539.1		-
chr1	243741985	243742009	G16578.1		-
chr16	70413434	70413469	G58634.1		-
chr4	73998318	73998346	G105841.1		-
chr9	96949970	96949996	G147399.1		+
chr5	114857237	114857271	G117651.1		-
chr12	14521388	14521411	G31437.1		+
chr3	130429755	130429781	G98863.1		-
chr16	47450168	47450204	G58184.1		-
chr1	92711944	92711968	G12042.1		-
chrX	76901739	76901762	G155493.1		-
chr7	149173422	149173456	G139099.1		-
chr1	35654558	35654579	G9592.1		-
chr11	10289914	10289939	G28391.1		-
chr10	44283850	44283875	G23193.1		-
chr2	149519232	149519258	G76454.1		+
chr4	40156632	40156656	G101739.1		+
chr11	61170325	61170349	G29167.1		-
chr18	43787347	43787374	G65506.1		+
chr4	74963214	74963237	G106001.1		-
chr9	71407291	71407313	G146876.1		+
chr4	149311159	149311183	G107508.1		-
chr3	61841373	61841400	G93104.1		+
chr3	23297634	23297655	G91826.1		+
chrM	15007	15033	G151164.1		+
chr3	71006429	71006450	G97526.1		-
chr3	139206724	139206748	G94207.1		+
chr15	68382760	68382790	G52239.1		+
chr1	187153723	187153744	G6137.1		+
chr19	30499750	30499774	G68710.1		+
chr12	112293084	112293112	G35634.1		+
chr15	68425272	68425293	G52277.1		+
chr5	78692015	78692038	G116431.1		-
chr19	21298628	21298652	G68313.1		+
chr1	39937864	39937887	G1277.1		+
chr10	28899830	28899854	G17997.1		+
chr5	89811488	89811507	G116840.1		-
chr2	165672620	165672641	G83054.1		-
chr5	66463719	66463754	G110375.1		+
chr9	104150689	104150725	G150354.1		-
chr14	81988352	81988385	G50593.1		-
chr12	76758424	76758454	G38627.1		-
chr10	7881678	7881701	G17252.1		+
chr5	126888719	126888748	G112692.1		+
chr14	94540695	94540722	G50820.1		-
chr8	15578992	15579012	G139953.1		+
chr18	54425406	54425429	G65663.1		+
chr19	3123754	3123783	G67747.1		+
chr7	82543947	82543975	G136766.1		-
chr12	76456748	76456785	G38562.1		-
chr21	45393847	45393860	G88359.1		+
chr19	37298024	37298045	G69353.1		+
chr6	76345658	76345685	G121828.1		+
chr8	59362670	59362693	G141308.1		+
chr7	64153359	64153392	G131828.1		+
chr9	99606637	99606655	G150225.1		-
chr2	162247988	162248013	G76819.1		+
chr1	150587226	150587255	G13081.1		-
chr1	114938648	114938669	G12641.1		-
chr12	96770397	96770420	G39339.1		-
chr15	59387733	59387753	G52024.1		+
chr2	53951118	53951135	G80444.1		-
chr6	149830098	149830124	G130250.1		-
chr19	52367739	52367757	G73143.1		-
chr5	67548888	67548908	G110384.1		+
chr2	73017404	73017432	G81398.1		-
chr10	43298967	43298991	G18318.1		+
chr19	21334669	21334695	G68353.1		+
chr10	5763495	5763517	G17163.1		+
chr1	243991270	243991288	G16738.1		-
chr17	13891188	13891202	G62237.1		-
chr11	17108233	17108254	G28552.1		-
chr12	72072649	72072669	G34320.1		+
chr16	9197959	9197987	G55965.1		+
chr2	135702276	135702300	G76033.1		+
chr2	191300973	191300996	G77892.1		+
chr10	75986839	75986855	G19389.1		+
chr2	177149073	177149096	G77260.1		+
chr3	158094916	158094936	G94937.1		+
chr3	20194701	20194736	G91793.1		+
chr3	133307657	133307670	G94130.1		+
chr13	107215846	107215871	G45933.1		-
chr12	62747433	62747453	G33285.1		+
chr6	16455004	16455023	G125380.1		-
chr3	155617793	155617813	G94739.1		+
chr8	54734945	54734967	G143568.1		-
chr17	44279543	44279573	G63134.1		-
chr14	53512715	53512733	G49821.1		-
chr15	57215096	57215131	G51892.1		+
chr6	18466710	18466735	G119837.1		+
chr1	60289696	60289731	G1885.1		+
chr5	130978670	130978688	G118067.1		-
chr7	34292049	34292072	G131471.1		+
chr19	30503554	30503576	G68719.1		+
chr10	53127395	53127418	G18600.1		+
chr6	108818606	108818635	G122547.1		+
chr7	106842878	106842896	G133456.1		+
chr6	33678073	33678091	G126005.1		-
chr4	42007814	42007846	G101816.1		+
chr2	187563070	187563096	G77785.1		+
chr1	109351610	109351631	G3762.1		+
chr1	205697793	205697839	G14901.1		-
chr11	77316246	77316273	G29418.1		-
chr6	76356573	76356608	G121846.1		+
chr17	65073497	65073520	G64087.1		-
chr15	68387786	68387814	G52249.1		+
chr19	33870031	33870049	G68947.1		+
chr17	49135216	49135243	G63362.1		-
chr19	47279161	47279192	G73068.1		-
chr8	657862	657882	G142637.1		-
chr6	114182905	114182924	G122803.1		+
chr1	36068793	36068821	G9623.1		-
chr1	70611285	70611309	G11014.1		-
chr10	123685959	123685983	G25165.1		-
chr6	128769427	128769448	G129412.1		-
chr2	186602221	186602237	G83771.1		-
chr15	82334894	82334919	G55496.1		-
chr12	55364764	55364784	G38038.1		-
chrX	73170442	73170464	G152710.1		+
chr4	74079917	74079936	G105929.1		-
chr12	3007494	3007517	G31129.1		+
chr9	128328838	128328862	G150898.1		-
chr1	89222751	89222775	G2855.1		+
chr11	108627658	108627682	G27485.1		+
chr12	88442643	88442675	G34659.1		+
chr7	131138905	131138931	G134421.1		+
chr7	5045129	5045160	G130856.1		+
chrX	74313588	74313604	G155402.1		-
chr6	89582420	89582451	G127647.1		-
chr12	19674551	19674577	G31798.1		+
chr4	169922083	169922103	G107895.1		-
chr11	3392601	3392619	G28200.1		-
chr8	141533512	141533542	G145990.1		-
chr2	128550561	128550586	G82220.1		-
chr5	106752925	106752953	G117343.1		-
chr6	135344626	135344657	G129636.1		-
chr20	58520761	58520779	G86351.1		+
chr14	60738413	60738434	G47249.1		+
chr18	67805720	67805756	G67614.1		-
chr7	17897622	17897647	G135501.1		-
chr1	51316666	51316684	G10156.1		-
chr13	33037967	33037992	G43661.1		-
chr15	42836360	42836379	G53801.1		-
chr1	244871273	244871295	G8421.1		+
chr1	101420482	101420506	G3631.1		+
chr19	5098283	5098306	G67780.1		+
chr19	16616459	16616494	G68094.1		+
chr12	65610385	65610406	G33528.1		+
chr10	5469561	5469575	G17091.1		+
chrX	69723149	69723172	G152535.1		+
chr3	9454562	9454597	G91273.1		+
chr13	45746781	45746802	G41745.1		+
chr2	70169109	70169135	G74985.1		+
chr8	117783604	117783625	G142242.1		+
chr8	9531547	9531565	G139807.1		+
chr11	108583178	108583200	G27479.1		+
chr1	24999429	24999448	G592.1		+
chr19	58409708	58409731	G73355.1		-
chr9	94501787	94501823	G149977.1		-
chr19	33972079	33972099	G71983.1		-
chr12	12410553	12410576	G36695.1		-
chr6	142716210	142716233	G124001.1		+
chr2	170940379	170940400	G77050.1		+
chr12	1431144	1431165	G30930.1		+
chr9	13241732	13241762	G148814.1		-
chr1	225828521	225828539	G15625.1		-
chr10	53055270	53055294	G18581.1		+
chr10	75364113	75364136	G24004.1		-
chr10	119115812	119115831	G24891.1		-
chr17	4128325	4128360	G61954.1		-
chr13	21405124	21405150	G43292.1		-
chr17	29110681	29110699	G62617.1		-
chr2	105660046	105660076	G75581.1		+
chr10	7446293	7446313	G22111.1		-
chr4	144461425	144461447	G103836.1		+
chr19	12104839	12104874	G67989.1		+
chr13	45037827	45037862	G44123.1		-
chr7	135085622	135085647	G138666.1		-
chr19	37196834	37196852	G69310.1		+
chr16	27278024	27278046	G57945.1		-
chr9	125665699	125665717	G150715.1		-
chr7	102991480	102991503	G133352.1		+
chr1	39794752	39794780	G1273.1		+
chr14	68151812	68151832	G50179.1		-
chr17	26414271	26414295	G59667.1		+
chr12	94758898	94758929	G39201.1		-
chr12	123080372	123080397	G35841.1		+
chr9	19302986	19303014	G146393.1		+
chr20	36717859	36717886	G85860.1		+
chr10	89717440	89717465	G19862.1		+
chr5	121363146	121363165	G112397.1		+
chr17	73158223	73158249	G64252.1		-
chr22	39415491	39415513	G89883.1		+
chr8	28817619	28817648	G140613.1		+
chr1	28231079	28231103	G9208.1		-
chr18	195106	195130	G64514.1		+
chr19	13942932	13942956	G68060.1		+
chr14	35238757	35238775	G49367.1		-
chrX	150574096	150574113	G153943.1		+
chr4	107154292	107154312	G106812.1		-
chr2	136255035	136255070	G82368.1		-
chr16	53190806	53190834	G56626.1		+
chrX	24003561	24003582	G154408.1		-
chr9	72896644	72896665	G146903.1		+
chr1	224613977	224614002	G15521.1		-
chr15	66180270	66180290	G52139.1		+
chr1	104105007	104105037	G3687.1		+
chr1	8072803	8072822	G8593.1		-
chr6	150048405	150048428	G130344.1		-
chr11	102948381	102948401	G29976.1		-
chr8	92076184	92076203	G144566.1		-
chr10	26989067	26989092	G17745.1		+
chr4	170478505	170478534	G107928.1		-
chr3	153872464	153872484	G94711.1		+
chr12	112730820	112730846	G39814.1		-
chr5	31450923	31450946	G114782.1		-
chr2	32249447	32249477	G79832.1		-
chr6	165893616	165893637	G130542.1		-
chr1	211917330	211917354	G14984.1		-
chr4	140187466	140187485	G107341.1		-
chr10	88518170	88518197	G19713.1		+
chr6	86374382	86374417	G127386.1		-
chr18	77954768	77954802	G67692.1		-
chr7	107227135	107227164	G133462.1		+
chr12	69212043	69212075	G33844.1		+
chr3	140695768	140695793	G94254.1		+
chr7	135315641	135315675	G134608.1		+
chr3	195426518	195426534	G95912.1		+
chr11	67063905	67063926	G26672.1		+
chr6	101265155	101265178	G128308.1		-
chr12	116648590	116648618	G40015.1		-
chr1	63920533	63920555	G10750.1		-
chr18	32915840	32915858	G66689.1		-
chr11	47840070	47840091	G29089.1		-
chr4	54304317	54304345	G102019.1		+
chr15	56660186	56660210	G51860.1		+
chr17	27591270	27591292	G62544.1		-
chr6	53688243	53688269	G121177.1		+
chr3	114839679	114839718	G98229.1		-
chr12	88590423	88590447	G34710.1		+
chr1	211444780	211444802	G6829.1		+
chr12	30835525	30835550	G37163.1		-
chr11	106545058	106545085	G30032.1		-
chr4	106768169	106768195	G102935.1		+
chr13	35801159	35801189	G41226.1		+
chr16	18816516	18816542	G57802.1		-
chr11	85724046	85724069	G29597.1		-
chr6	149834838	149834857	G130257.1		-
chrX	150573778	150573818	G153940.1		+
chr4	75164986	75165016	G102327.1		+
chr22	28669283	28669312	G90425.1		-
chr14	57715238	57715273	G49976.1		-
chr2	203428909	203428931	G78211.1		+
chr17	37670202	37670230	G60467.1		+
chr5	33458228	33458253	G108748.1		+
chr11	67855022	67855045	G29285.1		-
chr11	66389264	66389286	G26617.1		+
chr1	227482822	227482844	G15868.1		-
chr13	33049305	33049333	G43667.1		-
chr1	236415726	236415750	G16442.1		-
chr3	122940731	122940748	G93969.1		+
chr3	136430717	136430758	G99180.1		-
chr5	138644191	138644204	G113177.1		+
chr2	21016972	21016992	G79604.1		-
chr13	49620054	49620077	G41965.1		+
chr6	76328536	76328560	G121812.1		+
chr12	16127918	16127939	G31643.1		+
chr1	109766045	109766067	G3798.1		+
chr11	8969386	8969404	G28305.1		-
chr9	34316695	34316719	G149382.1		-
chr6	83773723	83773738	G127215.1		-
chr13	27640558	27640586	G43463.1		-
chr17	8450070	8450090	G62153.1		-
chr17	26921653	26921673	G62473.1		-
chr4	120990783	120990801	G103358.1		+
chr13	50571936	50571957	G42008.1		+
chr3	67425158	67425190	G97480.1		-
chr8	48267196	48267224	G141136.1		+
chr4	95385010	95385030	G102702.1		+
chr13	20800426	20800451	G43263.1		-
chr5	110430754	110430774	G111895.1		+
chr5	87498394	87498416	G116708.1		-
chr19	9783114	9783136	G71207.1		-
chrX	133904641	133904659	G156309.1		-
chr10	35858085	35858103	G18215.1		+
chr7	132608147	132608165	G138506.1		-
chr20	35861705	35861728	G85793.1		+
chr20	13334538	13334567	G86631.1		-
chr5	124029137	124029161	G117907.1		-
chr12	80220935	80220962	G38853.1		-
chr20	60550198	60550229	G87527.1		-
chr2	239344828	239344864	G79121.1		+
chr16	27471984	27472019	G57946.1		-
chr5	114553053	114553082	G117601.1		-
chr7	127010338	127010365	G138254.1		-
chr2	177170575	177170596	G77274.1		+
chr5	110081492	110081514	G111862.1		+
chr4	20403553	20403583	G101266.1		+
chr2	191768082	191768106	G77925.1		+
chrX	138179236	138179260	G156425.1		-
chr1	109759021	109759044	G3790.1		+
chr8	37556423	37556458	G140833.1		+
chr10	34806390	34806412	G22962.1		-
chr5	72206661	72206684	G110619.1		+
chr21	30734709	30734735	G87840.1		+
chr6	110973361	110973387	G128751.1		-
chr12	81584371	81584396	G34548.1		+
chr3	120048733	120048753	G98351.1		-
chr22	41352309	41352331	G89962.1		+
chr14	104124956	104124982	G48911.1		+
chr18	57568006	57568030	G65765.1		+
chr7	17383340	17383371	G131094.1		+
chr1	174983149	174983168	G13863.1		-
chr1	212269359	212269387	G6900.1		+
chr7	139058678	139058707	G134752.1		+
chr8	11055263	11055284	G142785.1		-
chr9	72325522	72325542	G149507.1		-
chr7	128985104	128985127	G134233.1		+
chr5	89822994	89823014	G116851.1		-
chr17	5377103	5377172	G62047.1		-
chr5	60670130	60670150	G109851.1		+
chr4	73994474	73994498	G105836.1		-
chr15	59334643	59334670	G52021.1		+
chr12	11836514	11836535	G31353.1		+
chr2	127066709	127066737	G75935.1		+
chr8	19824516	19824535	G140152.1		+
chr1	243929049	243929076	G16675.1		-
chr6	31500779	31500816	G125933.1		-
chr1	212211888	212211909	G6865.1		+
chr5	141350736	141350763	G113439.1		+
chr13	23924393	23924425	G43394.1		-
chr12	112293133	112293153	G35635.1		+
chr14	57876855	57876880	G47149.1		+
chr14	19664110	19664142	G46083.1		+
chr2	71649570	71649590	G75121.1		+
chrX	56844112	56844143	G152422.1		+
chrX	133903862	133903883	G156308.1		-
chr2	209179159	209179195	G78409.1		+
chr18	36803866	36803889	G66766.1		-
chr12	22821688	22821709	G32042.1		+
chr5	72205751	72205782	G110616.1		+
chr7	111727634	111727658	G137756.1		-
chr12	49777130	49777160	G32812.1		+
chr3	15878963	15878983	G96357.1		-
chr13	28811364	28811389	G40744.1		+
chr20	8383531	8383559	G85063.1		+
chr5	87593534	87593561	G111273.1		+
chr7	134653237	134653265	G134543.1		+
chr2	44756148	44756169	G74443.1		+
chr2	27624693	27624729	G79741.1		-
chr6	76349145	76349168	G121837.1		+
chr22	35655779	35655802	G89816.1		+
chr1	27253079	27253108	G715.1		+
chr14	93725746	93725767	G50797.1		-
chr18	207851	207872	G64524.1		+
chr8	37527341	37527359	G143177.1		-
chr9	135531249	135531272	G151029.1		-
chr17	59827774	59827794	G63689.1		-
chr8	118995720	118995748	G145524.1		-
chr6	160397511	160397535	G124742.1		+
chr8	146112042	146112072	G146099.1		-
chr13	40364522	40364545	G41564.1		+
chr9	19355983	19356008	G146401.1		+
chr10	93222076	93222122	G20034.1		+
chr21	34930182	34930217	G87924.1		+
chr13	96234167	96234190	G45731.1		-
chr7	93440877	93440909	G132915.1		+
chr12	69230229	69230251	G33857.1		+
chr1	76257504	76257533	G2422.1		+
chr7	77406669	77406687	G132306.1		+
chr16	46833220	46833239	G58096.1		-
chr8	99050616	99050643	G144746.1		-
chr4	151806047	151806068	G107583.1		-
chr12	45811875	45811897	G32649.1		+
chr5	64820580	64820622	G115927.1		-
chr22	37420924	37420953	G89846.1		+
chr1	41460338	41460360	G1358.1		+
chr6	87933361	87933387	G122197.1		+
chr1	42644455	42644481	G9807.1		-
chr12	88591499	88591525	G34719.1		+
chr16	78553359	78553379	G57279.1		+
chr5	34808003	34808031	G108788.1		+
chr6	149089712	149089746	G124195.1		+
chr1	235494233	235494258	G8105.1		+
chr18	2538898	2538917	G66224.1		-
chr1	86833539	86833561	G11695.1		-
chr1	113506491	113506514	G4046.1		+
chr15	34522027	34522049	G51123.1		+
chr8	12940932	12940958	G142806.1		-
chr2	25753520	25753551	G79686.1		-
chr6	138990807	138990831	G129936.1		-
chr3	160221856	160221881	G99659.1		-
chr19	37333243	37333265	G72364.1		-
chr12	54745611	54745633	G33116.1		+
chr5	39064490	39064513	G115260.1		-
chr6	139293419	139293444	G129982.1		-
chr1	47143340	47143367	G9960.1		-
chr7	126988522	126988542	G138206.1		-
chr3	22134650	22134669	G96504.1		-
chr12	133431827	133431862	G40387.1		-
chr8	37701250	37701270	G143180.1		-
chr16	50389898	50389922	G58268.1		-
chr4	2684540	2684562	G100954.1		+
chr10	98334817	98334844	G24486.1		-
chr20	21335747	21335768	G85409.1		+
chr11	12994889	12994914	G28452.1		-
chr3	141604114	141604140	G94329.1		+
chr19	10880974	10881002	G67941.1		+
chr10	112772996	112773031	G21137.1		+
chr3	61638938	61638962	G93082.1		+
chr4	95156701	95156718	G102659.1		+
chr8	121536778	121536802	G142323.1		+
chr7	92205267	92205293	G136953.1		-
chr15	64476543	64476568	G54775.1		-
chr16	22094547	22094564	G56210.1		+
chr12	11314421	11314448	G36656.1		-
chr13	33110289	33110308	G43742.1		-
chr14	50687927	50687962	G49697.1		-
chr19	9484438	9484474	G67899.1		+
chr10	97928723	97928747	G20515.1		+
chr9	103083965	103083987	G150328.1		-
chr1	155654083	155654108	G13355.1		-
chr7	106996579	106996600	G137538.1		-
chr15	89820395	89820414	G52986.1		+
chr6	106669677	106669705	G128488.1		-
chrX	77020336	77020356	G155565.1		-
chr2	142706148	142706182	G82560.1		-
chr7	28474253	28474275	G131299.1		+
chr7	140425053	140425080	G138862.1		-
chr9	103102683	103102703	G150337.1		-
chr21	35474031	35474050	G87996.1		+
chr5	90006393	90006424	G111353.1		+
chr22	28307166	28307191	G90392.1		-
chr10	18947819	18947840	G22376.1		-
chr8	82571170	82571197	G144360.1		-
chr6	163988146	163988166	G124857.1		+
chr8	82620035	82620056	G144399.1		-
chr2	181884138	181884168	G77521.1		+
chr13	37619175	37619204	G43887.1		-
chr1	169261665	169261684	G13678.1		-
chr1	51381748	51381772	G10187.1		-
chr10	121697274	121697302	G21486.1		+
chr12	80213829	80213850	G38846.1		-
chr19	21351140	21351167	G68359.1		+
chr3	132181611	132181628	G94104.1		+
chr2	201404329	201404354	G78112.1		+
chr13	21998982	21999009	G43359.1		-
chr19	34892707	34892737	G69092.1		+
chr14	31085881	31085909	G46237.1		+
chr20	50845887	50845909	G86210.1		+
chr20	4675769	4675804	G84966.1		+
chr10	32107154	32107178	G22768.1		-
chr1	71531191	71531212	G11140.1		-
chr6	13672701	13672725	G125301.1		-
chr15	38757853	38757880	G51216.1		+
chr13	60482703	60482733	G44829.1		-
chr1	243995822	243995843	G16745.1		-
chr4	54115236	54115254	G105467.1		-
chr1	68153911	68153932	G2283.1		+
chr9	108072417	108072445	G147685.1		+
chr10	74551532	74551558	G19339.1		+
chr16	71481563	71481598	G58657.1		-
chr4	85571266	85571294	G102527.1		+
chr17	19856657	19856685	G62406.1		-
chrX	67725861	67725883	G152476.1		+
chr7	39670302	39670323	G131609.1		+
chr10	5780996	5781028	G17179.1		+
chr18	59961126	59961152	G65837.1		+
chr14	55143259	55143282	G46906.1		+
chr5	126172482	126172503	G112641.1		+
chr1	21429901	21429930	G8918.1		-
chr6	134307402	134307424	G123861.1		+
chr7	132945785	132945804	G134459.1		+
chr2	86249186	86249208	G81635.1		-
chr5	74921248	74921270	G110809.1		+
chr7	69739182	69739208	G132205.1		+
chr3	141635076	141635096	G94345.1		+
chr3	37037654	37037680	G92202.1		+
chr20	36666261	36666281	G85828.1		+
chr21	41058443	41058460	G88289.1		+
chrX	154451259	154451283	G154062.1		+
chr3	45744285	45744312	G92647.1		+
chr8	67980433	67980464	G141474.1		+
chr1	248040404	248040430	G8452.1		+
chr10	122622515	122622551	G21500.1		+
chr2	242251555	242251575	G84823.1		-
chr5	130523120	130523148	G112813.1		+
chr12	96295960	96295984	G34960.1		+
chr10	96365142	96365163	G20404.1		+
chr14	61311592	61311623	G47347.1		+
chr5	80383891	80383913	G111128.1		+
chr12	76739550	76739580	G38609.1		-
chr9	95378893	95378922	G147350.1		+
chr1	51434431	51434456	G1560.1		+
chr19	44856390	44856402	G73010.1		-
chr12	99059145	99059171	G35088.1		+
chr7	123372395	123372425	G138091.1		-
chr14	91400824	91400844	G50683.1		-
chr4	157863055	157863079	G107760.1		-
chr6	166007740	166007764	G130559.1		-
chr5	158709585	158709614	G113903.1		+
chr9	3506861	3506885	G148661.1		-
chr10	8058199	8058222	G17310.1		+
chr1	46731276	46731311	G1514.1		+
chr2	70132166	70132194	G74954.1		+
chr13	41315891	41315920	G44001.1		-
chr6	37822803	37822833	G120654.1		+
chr14	56128527	56128554	G47040.1		+
chr12	1513808	1513840	G31039.1		+
chr17	48812856	48812883	G60743.1		+
chr3	9583969	9583994	G96179.1		-
chr17	56777685	56777703	G60949.1		+
chr19	10428030	10428057	G71237.1		-
chr2	17869159	17869183	G79428.1		-
chr7	75095164	75095199	G136616.1		-
chr7	27845055	27845078	G131265.1		+
chr8	37718282	37718312	G143183.1		-
chr20	2857116	2857137	G84894.1		+
chr4	113535100	113535126	G106928.1		-
chr3	148764500	148764526	G99385.1		-
chrX	77096611	77096646	G155586.1		-
chr1	55186573	55186604	G1822.1		+
chr6	74303453	74303478	G126814.1		-
chr20	56846220	56846240	G87500.1		-
chr9	125636391	125636413	G150703.1		-
chr7	156638049	156638071	G139401.1		-
chr3	196556236	196556272	G95947.1		+
chr17	1560939	1560967	G61845.1		-
chr4	83816712	83816741	G106253.1		-
chr15	80416906	80416930	G52789.1		+
chr10	119047751	119047774	G24879.1		-
chrX	76886773	76886792	G155485.1		-
chr7	135061840	135061860	G138630.1		-
chr2	219649200	219649225	G78650.1		+
chr7	156560371	156560391	G139370.1		-
chr3	128486698	128486728	G94044.1		+
chr8	54900119	54900148	G143614.1		-
chr6	108365183	108365214	G128620.1		-
chr4	83346603	83346620	G106227.1		-
chr6	71534460	71534478	G121722.1		+
chr12	96425229	96425256	G39297.1		-
chr6	126765604	126765633	G123563.1		+
chr3	40353828	40353851	G92350.1		+
chr16	19563368	19563402	G56116.1		+
chr9	14252555	14252576	G148858.1		-
chr21	46381638	46381660	G88410.1		+
chr6	37888088	37888112	G120709.1		+
chr4	17910635	17910660	G105009.1		-
chr5	61857342	61857364	G109985.1		+
chr4	145985671	145985695	G107441.1		-
chr7	104752000	104752025	G137373.1		-
chr13	113831932	113831958	G46047.1		-
chr12	124082715	124082746	G35903.1		+
chr14	55739902	55739925	G46974.1		+
chr14	68140154	68140176	G50172.1		-
chr15	64070328	64070358	G54754.1		-
chr10	77462942	77462967	G19596.1		+
chr8	141818723	141818743	G146028.1		-
chr2	214284044	214284073	G78537.1		+
chr9	140502415	140502450	G148495.1		+
chr11	28199215	28199241	G25801.1		+
chr4	20335030	20335050	G101222.1		+
chrX	149988158	149988188	G156506.1		-
chr14	23728631	23728653	G46123.1		+
chr7	82069127	82069148	G136752.1		-
chr13	47313583	47313605	G41832.1		+
chr17	33692932	33692967	G62680.1		-
chrX	17763812	17763838	G151357.1		+
chr1	150208203	150208239	G13060.1		-
chr10	22155877	22155903	G22424.1		-
chr6	159128429	159128453	G124694.1		+
chr6	117878202	117878225	G122912.1		+
chr7	112103710	112103740	G133652.1		+
chr6	165912921	165912945	G130543.1		-
chr1	94995043	94995061	G12200.1		-
chr4	88039624	88039650	G102593.1		+
chr22	29184648	29184668	G89665.1		+
chr8	71286156	71286180	G144022.1		-
chr9	72356440	72356459	G149532.1		-
chr1	176162669	176162702	G13996.1		-
chr5	138704796	138704834	G113238.1		+
chr3	42589675	42589698	G96825.1		-
chr13	36876246	36876274	G43777.1		-
chr15	43106602	43106621	G53818.1		-
chr5	59917515	59917550	G115760.1		-
chr10	12653941	12653959	G17380.1		+
chr6	89531249	89531278	G127612.1		-
chr21	38781027	38781048	G88150.1		+
chr8	23430129	23430159	G140259.1		+
chr4	77084745	77084780	G106100.1		-
chr6	155229846	155229870	G124530.1		+
chr12	67346145	67346169	G38325.1		-
chr6	33132469	33132493	G125986.1		-
chr1	197078127	197078155	G14543.1		-
chr3	44547079	44547102	G96875.1		-
chr20	5091352	5091369	G86558.1		-
chr16	50792839	50792859	G56611.1		+
chr11	95564866	95564885	G27319.1		+
chr6	126467136	126467165	G123378.1		+
chr1	217706736	217706764	G15201.1		-
chr6	83780442	83780465	G122050.1		+
chr9	109705601	109705619	G147784.1		+
chr3	152165823	152165858	G94661.1		+
chr7	114292781	114292805	G133796.1		+
chr7	151049521	151049548	G135053.1		+
chr3	196077296	196077321	G100506.1		-
chr7	135612395	135612418	G138719.2		-
chr3	24161546	24161573	G96531.1		-
chr5	110097760	110097795	G111877.1		+
chr18	37248650	37248681	G66847.1		-
chr18	32180349	32180374	G65295.1		+
chr10	60122373	60122396	G18728.1		+
chr11	73706185	73706205	G29362.1		-
chr22	29453031	29453063	G89678.1		+
chr9	130551918	130551942	G148246.1		+
chr1	225142348	225142369	G7512.1		+
chr10	35020556	35020575	G23034.1		-
chr1	109545314	109545338	G12402.1		-
chr7	148401904	148401918	G134974.1		+
chr1	152287678	152287700	G4623.1		+
chr19	57804337	57804354	G70583.1		+
chr14	36113239	36113259	G49402.1		-
chr2	128064916	128064938	G82110.1		-
chr7	7743849	7743873	G130940.1		+
chr4	101946316	101946334	G106641.1		-
chr6	29597557	29597582	G125845.1		-
chr9	111780924	111780959	G150411.1		-
chr7	87647027	87647048	G132493.1		+
chr2	44546201	44546219	G80260.1		-
chr19	18553480	18553506	G71460.1		-
chr9	88341810	88341839	G149880.1		-
chr12	132486898	132486916	G36028.1		+
chr12	57449511	57449533	G38146.1		-
chr16	72541114	72541141	G58728.1		-
chr12	11268406	11268436	G36603.1		-
chr17	30808809	30808852	G60249.1		+
chr1	183454049	183454069	G5903.1		+
chr17	8387371	8387393	G59312.1		+
chr1	101494632	101494660	G3659.1		+
chr1	23649128	23649154	G9071.1		-
chr21	34949761	34949780	G87963.1		+
chr5	38945941	38945964	G115187.1		-
chr6	88231634	88231654	G127419.1		-
chr4	48862319	48862340	G101931.1		+
chr3	93701403	93701432	G93386.1		+
chrX	53420239	53420262	G154793.1		-
chr20	21299397	21299418	G85365.1		+
chr5	171645440	171645463	G119183.1		-
chr8	1730666	1730688	G139564.1		+
chr2	148863319	148863338	G76351.1		+
chr14	20731653	20731677	G48944.1		-
chr1	51310552	51310576	G10142.1		-
chr7	24639088	24639123	G131192.1		+
chr11	120260023	120260049	G27838.1		+
chr7	132629162	132629201	G138514.1		-
chr2	32187083	32187106	G79823.1		-
chr12	1805124	1805147	G31087.1		+
chr10	131967932	131967952	G21817.1		+
chr2	214170942	214170963	G78518.1		+
chr12	102174718	102174744	G39427.1		-
chr1	202697635	202697670	G14752.1		-
chr5	162946173	162946194	G113992.1		+
chr20	13769568	13769599	G85183.1		+
chr10	126651022	126651044	G21737.1		+
chr17	44159007	44159030	G63061.1		-
chr7	132627362	132627387	G138507.1		-
chr5	102106899	102106934	G111627.1		+
chr8	106894956	106894976	G145102.1		-
chr1	212214667	212214688	G6871.1		+
chr2	70453349	70453376	G81284.1		-
chrX	46406105	46406125	G152095.1		+
chr2	159313627	159313654	G76613.1		+
chr1	220240298	220240327	G15297.1		-
chr8	106460523	106460546	G142117.1		+
chr5	78565953	78565975	G110896.1		+
chr19	15518064	15518089	G71413.1		-
chr9	88347870	88347889	G149887.1		-
chr5	32423632	32423661	G114958.1		-
chr3	14996937	14996963	G91532.1		+
chr1	90358521	90358552	G2969.1		+
chr18	54431250	54431275	G65672.1		+
chr2	15740787	15740807	G73535.1		+
chr7	90238103	90238126	G132565.1		+
chr20	25630796	25630816	G85513.1		+
chr12	70683802	70683832	G34201.1		+
chr18	702775	702811	G66202.1		-
chr5	58676137	58676158	G115687.1		-
chr12	1814001	1814028	G31093.1		+
chr12	42948025	42948058	G37470.1		-
chr15	74968783	74968810	G55248.1		-
chr12	93883802	93883821	G34768.1		+
chr19	33873518	33873583	G68967.1		+
chr10	94616185	94616211	G20201.1		+
chr12	88538431	88538466	G34671.1		+
chr15	83706166	83706189	G55563.1		-
chr5	137209552	137209573	G118405.1		-
chr5	122933787	122933806	G112577.1		+
chr17	56809691	56809715	G60965.1		+
chr1	63977274	63977298	G10771.1		-
chr3	55504014	55504036	G97298.1		-
chr12	56538007	56538026	G33168.1		+
chr14	36340962	36340984	G46443.1		+
chr1	91384633	91384668	G11890.1		-
chr3	196077389	196077435	G100507.1		-
chr11	30351525	30351553	G25835.1		+
chr4	73993005	73993033	G105831.1		-
chr20	47897084	47897107	G86141.1		+
chr1	51006184	51006204	G10034.1		-
chr2	61727091	61727116	G80968.1		-
chr15	62323552	62323574	G54726.1		-
chr12	23737062	23737080	G36882.1		-
chr1	197724636	197724656	G14632.1		-
chr15	49469425	49469452	G51710.1		+
chr1	235407884	235407911	G16320.1		-
chr12	133682545	133682563	G36120.1		+
chr9	135225929	135225953	G151011.1		-
chr7	131062309	131062331	G134364.1		+
chr1	236139338	236139365	G16424.1		-
chr12	72174640	72174661	G34360.1		+
chr8	6615267	6615287	G139684.1		+
chr5	175937002	175937025	G114293.1		+
chr6	166733420	166733455	G130579.1		-
chr12	390404	390430	G36145.1		-
chr3	140684896	140684925	G94237.1		+
chr1	110564365	110564425	G3836.1		+
chr4	77081105	77081124	G106098.1		-
chr6	101310311	101310342	G128350.1		-
chrX	100602185	100602206	G155745.1		-
chr9	125580586	125580608	G150673.1		-
chr4	463136	463156	G104657.1		-
chr15	56885051	56885071	G54505.1		-
chr1	22080651	22080682	G8981.1		-
chr7	102955867	102955888	G133334.1		+
chr19	37850650	37850686	G69595.1		+
chr19	22008899	22008922	G71652.1		-
chr13	28818536	28818570	G40750.1		+
chr19	21615021	21615043	G68417.1		+
chr1	236421695	236421722	G16447.1		-
chr2	159457294	159457325	G76651.1		+
chr13	60413583	60413601	G44793.1		-
chr10	71920649	71920671	G23801.1		-
chr15	59961004	59961031	G54601.1		-
chr7	96303978	96304001	G137137.1		-
chr1	227845321	227845342	G7813.1		+
chr19	20124749	20124773	G71522.1		-
chrX	53664677	53664702	G154824.1		-
chr8	22470231	22470261	G140236.1		+
chr12	16048235	16048259	G31611.1		+
chr12	67666001	67666020	G33693.1		+
chr14	36340021	36340047	G46437.1		+
chr14	21686185	21686203	G49003.1		-
chr1	110135258	110135293	G3819.1		+
chr2	111404499	111404522	G81902.1		-
chr1	161723057	161723089	G4820.1		+
chr1	207937013	207937036	G6710.1		+
chr11	107661900	107661925	G30104.1		-
chr11	128525465	128525484	G30514.1		-
chr18	29486544	29486568	G66634.1		-
chr6	155132537	155132576	G124483.1		+
chr4	20300900	20300935	G101195.1		+
chr6	128829575	128829601	G129433.1		-
chrX	41069318	41069349	G151946.1		+
chr3	30930574	30930609	G96629.1		-
chr2	113090745	113090767	G75733.1		+
chr18	23629083	23629112	G66489.1		-
chr5	80534205	80534226	G116505.1		-
chr9	108487473	108487508	G147746.1		+
chr10	97047928	97047951	G24392.1		-
chr2	38569823	38569846	G79969.1		-
chr2	55863012	55863032	G80632.1		-
chr9	128369354	128369375	G150902.1		-
chr1	113456177	113456200	G12591.1		-
chr7	124533479	124533502	G138152.1		-
chr12	46191647	46191671	G32704.1		+
chr5	56244513	56244542	G115639.1		-
chr7	73601765	73601788	G132240.1		+
chr9	127910339	127910367	G150872.1		-
chr2	113249442	113249465	G75740.1		+
chrX	73072381	73072445	G155170.1		-
chr5	112070351	112070377	G111964.1		+
chr4	106366289	106366314	G106787.1		-
chr10	71911281	71911302	G23794.1		-
chr5	14509673	14509696	G108505.1		+
chr7	139056990	139057022	G134748.1		+
chr16	75419379	75419405	G58889.1		-
chr17	667284	667313	G61795.1		-
chr19	22000337	22000356	G71650.1		-
chr1	114489198	114489220	G4131.1		+
chr4	442011	442041	G104637.1		-
chr14	56127281	56127307	G47037.1		+
chr18	47008076	47008102	G67175.1		-
chr2	171902204	171902225	G83173.1		-
chr14	39618005	39618026	G49494.1		-
chr9	20444503	20444523	G149045.1		-
chr4	68496254	68496275	G105687.1		-
chr5	148884763	148884783	G118802.1		-
chr5	71566686	71566706	G116063.1		-
chr15	38634832	38634862	G51193.1		+
chr1	247138547	247138568	G16951.1		-
chr10	76206698	76206721	G19474.1		+
chr22	28994566	28994587	G90582.1		-
chrX	24231892	24231927	G151526.1		+
chr4	20622060	20622080	G101311.1		+
chr3	58293948	58293977	G93031.1		+
chr15	42862066	42862087	G51467.1		+
chr22	31374478	31374507	G89755.1		+
chr7	158433758	158433785	G139475.1		-
chr2	44168010	44168028	G80213.1		-
chr8	6376434	6376455	G139634.1		+
chr17	1324202	1324223	G61827.1		-
chr7	121780863	121780884	G137943.1		-
chr10	89085738	89085758	G24186.1		-
chr5	145885632	145885659	G113621.1		+
chr7	39610859	39610894	G131599.1		+
chr2	48033422	48033453	G74553.1		+
chr16	68128448	68128469	G56881.1		+
chrX	12455553	12455589	G151259.1		+
chr5	114553346	114553366	G117604.1		-
chr12	46762543	46762571	G37692.1		-
chr5	92864740	92864764	G116898.1		-
chr7	33093331	33093366	G135912.1		-
chr1	63915047	63915071	G10736.1		-
chr7	121031055	121031083	G137924.1		-
chr19	58374206	58374224	G70863.1		+
chr2	223513515	223513544	G84547.1		-
chr2	54150511	54150540	G80483.1		-
chr6	45305140	45305161	G126438.1		-
chr10	61662869	61662890	G23410.1		-
chr5	96371952	96371978	G111574.1		+
chr8	82725182	82725207	G144432.1		-
chr7	148877773	148877799	G135015.1		+
chr2	176989013	176989042	G77240.1		+
chr11	27370344	27370375	G28700.1		-
chr4	41957924	41957945	G101786.1		+
chr3	125029472	125029499	G98716.1		-
chr18	2686965	2686992	G64581.1		+
chr1	152177796	152177824	G4608.1		+
chr10	27016035	27016063	G17748.1		+
chr6	35856306	35856329	G126175.1		-
chr12	93167919	93167951	G39117.1		-
chr1	100548457	100548485	G3581.1		+
chr15	59222676	59222695	G54571.1		-
chr15	84150947	84150973	G52837.1		+
chr9	103245905	103245929	G147597.1		+
chr14	31036151	31036173	G46179.1		+
chr1	78207522	78207546	G11387.1		-
chr1	227831340	227831369	G7784.1		+
chr15	68370718	68370746	G52228.1		+
chr1	159111456	159111474	G13479.1		-
chr13	20601533	20601556	G40475.1		+
chr1	78097353	78097373	G11337.1		-
chr4	83840543	83840558	G106260.1		-
chr16	70542193	70542214	G58637.1		-
chr2	60684594	60684612	G80813.1		-
chr15	77619484	77619508	G55375.1		-
chr20	35847209	35847226	G85790.1		+
chrX	24231550	24231574	G151524.1		+
chr17	19915710	19915734	G59595.1		+
chr6	21032603	21032630	G120055.1		+
chr7	17835504	17835532	G135485.1		-
chrX	102932712	102932730	G155771.1		-
chr1	54198771	54198793	G10380.1		-
chr1	36457074	36457099	G1157.1		+
chr7	91859380	91859402	G136927.1		-
chr7	91744485	91744513	G136902.1		-
chr2	201850416	201850440	G84096.1		-
chr14	78215608	78215629	G50477.1		-
chr2	26281613	26281634	G73683.1		+
chr6	64464715	64464738	G121613.1		+
chr12	57783519	57783546	G38185.1		-
chr20	21361089	21361112	G85441.1		+
chr6	74227658	74227681	G126812.1		-
chr7	112544459	112544483	G137824.1		-
chr11	103139184	103139205	G27389.1		+
chr5	145889046	145889078	G113626.1		+
chr13	94344891	94344915	G42671.1		+
chr20	57238720	57238743	G86319.1		+
chr1	109503893	109503916	G12394.1		-
chr2	181867976	181867997	G77504.1		+
chr5	118174570	118174598	G117798.1		-
chr14	56970676	56970700	G47090.1		+
chr2	99234580	99234603	G75490.1		+
chr1	23668246	23668267	G9092.1		-
chr1	220171355	220171373	G15274.1		-
chr1	224652491	224652518	G7478.1		+
chr6	143518408	143518429	G124027.1		+
chr2	11362319	11362341	G79336.1		-
chr11	122681007	122681036	G27930.1		+
chr8	99733740	99733764	G144816.1		-
chr14	31595529	31595557	G49307.1		-
chr8	54745287	54745306	G143579.1		-
chr2	58294751	58294779	G74674.1		+
chr12	63980776	63980803	G38241.1		-
chr18	29125365	29125387	G65181.1		+
chr4	25387203	25387223	G101395.1		+
chr3	169278954	169278979	G99858.1		-
chr3	50987148	50987168	G92824.1		+
chr1	222737806	222737827	G15374.1		-
chr17	29168843	29168865	G59943.1		+
chr7	79095412	79095431	G132392.1		+
chr14	23536107	23536133	G49127.1		-
chr6	170120704	170120729	G130664.1		-
chr15	89813905	89813923	G52970.1		+
chr9	17325120	17325142	G146352.1		+
chr15	38821801	38821835	G51256.1		+
chr13	25814115	25814137	G43425.1		-
chr12	22671643	22671674	G36863.1		-
chr5	71603391	71603413	G116079.1		-
chr6	160157223	160157243	G124708.1		+
chr19	21508523	21508544	G71572.1		-
chr7	133362325	133362349	G134511.1		+
chr1	233367092	233367110	G16162.1		-
chr6	99840939	99840979	G128122.1		-
chr11	125508884	125508908	G27984.1		+
chr7	91871565	91871592	G136936.1		-
chr14	97345481	97345493	G48659.1		+
chr2	58408005	58408040	G80671.1		-
chr13	34450576	34450607	G41055.1		+
chr13	21385059	21385081	G43287.1		-
chr8	100165070	100165097	G141932.1		+
chr3	197588641	197588663	G96000.1		+
chr6	2833741	2833768	G125123.1		-
chr12	69900062	69900084	G33994.1		+
chr2	97565298	97565323	G81737.1		-
chr2	128850110	128850130	G75943.1		+
chr3	155607795	155607820	G94735.1		+
chr4	113859640	113859665	G103163.1		+
chr4	432739	432765	G104628.1		-
chr15	68386365	68386386	G52245.1		+
chr11	120960729	120960752	G27906.1		+
chr6	126733636	126733657	G123547.1		+
chr1	23649480	23649501	G9073.1		-
chr1	35286220	35286243	G9535.1		-
chr12	12273118	12273141	G36678.1		-
chr13	21877262	21877286	G40536.1		+
chr20	30962644	30962674	G85599.1		+
chr11	115175410	115175436	G30276.1		-
chr2	67637605	67637632	G74909.1		+
chr2	24492597	24492624	G79664.1		-
chr20	11888706	11888726	G85152.1		+
chr18	54441089	54441113	G65679.1		+
chr4	26667688	26667708	G101458.1		+
chr1	119748222	119748249	G4278.1		+
chr10	105785819	105785840	G20925.1		+
chr5	127480225	127480245	G112716.1		+
chr14	45442744	45442774	G46625.1		+
chr7	99752089	99752108	G137245.1		-
chr3	114816790	114816811	G98225.1		-
chr1	6001628	6001650	G8546.1		-
chr2	32535065	32535093	G74083.1		+
chr15	56482342	56482364	G54473.1		-
chr1	197562365	197562389	G14619.1		-
chr3	27260227	27260253	G96585.1		-
chr9	126142560	126142590	G150759.1		-
chrX	53705537	53705555	G154851.1		-
chr1	244818783	244818806	G8387.1		+
chr21	38455034	38455054	G88086.1		+
chr10	122668502	122668534	G21525.1		+
chr6	133849034	133849056	G123853.1		+
chr7	127026746	127026766	G138278.1		-
chr12	22609783	22609817	G36824.1		-
chr9	21866975	21866995	G146436.1		+
chr11	9242129	9242154	G28326.1		-
chr5	137288259	137288285	G118419.1		-
chr1	176117519	176117538	G13970.1		-
chr12	39081707	39081736	G37279.1		-
chr3	73090705	73090740	G93230.1		+
chr17	29216577	29216603	G59955.1		+
chr17	19807996	19808018	G62384.1		-
chr10	56397343	56397362	G18676.1		+
chr10	35757378	35757410	G18210.1		+
chr13	108880545	108880565	G43020.1		+
chr10	73973965	73973986	G23848.1		-
chr5	134171373	134171401	G112989.1		+
chr11	113147602	113147627	G27628.1		+
chr12	95925745	95925775	G39285.1		-
chr1	87573390	87573406	G2740.1		+
chr5	60723724	60723746	G109860.1		+
chr12	11285409	11285428	G36622.1		-
chr17	5288867	5288896	G59245.1		+
chr14	81335129	81335156	G50546.1		-
chr12	93817684	93817705	G39157.1		-
chr6	71130578	71130597	G121639.1		+
chr10	64021407	64021434	G23448.1		-
chr21	46220288	46220308	G89363.1		-
chr3	40391969	40392003	G96811.1		-
chr12	104344997	104345018	G39464.1		-
chr7	156979873	156979900	G135230.1		+
chr21	34647448	34647468	G87887.1		+
chr1	225590587	225590606	G15545.1		-
chr22	24130605	24130626	G89558.1		+
chr1	39316180	39316205	G9721.1		-
chr1	92974736	92974766	G12072.1		-
chr10	7914185	7914209	G17270.1		+
chr9	88347463	88347490	G149883.1		-
chr3	128608645	128608680	G94058.1		+
chr7	140415907	140415939	G134822.1		+
chr3	158775698	158775723	G95031.1		+
chr2	128861870	128861892	G75946.1		+
chr18	28646360	28646386	G66596.1		-
chr12	3011171	3011198	G31131.1		+
chr12	90089940	90089962	G39074.1		-
chr14	58916690	58916713	G47202.1		+
chr7	130061569	130061598	G138454.1		-
chr8	38233503	38233532	G143245.1		-
chr3	129034041	129034060	G98825.1		-
chrX	153671412	153671449	G154008.1		+
chr6	97002416	97002443	G122408.1		+
chr12	72180011	72180036	G34367.1		+
chr4	129960804	129960832	G107221.1		-
chr3	120320439	120320458	G93930.1		+
chr1	203789044	203789068	G6562.1		+
chr10	76603579	76603608	G19552.1		+
chr10	99935552	99935575	G20668.1		+
chr20	25673204	25673230	G86850.1		-
chr2	181968317	181968337	G77559.1		+
chr1	234740209	234740236	G16194.1		-
chr17	44181632	44181654	G63074.1		-
chr12	70671623	70671645	G34176.1		+
chr10	105785305	105785325	G20923.1		+
chr1	53336654	53336678	G1763.1		+
chr3	78918182	78918217	G97712.1		-
chr10	65319965	65319988	G18974.1		+
chr3	157866380	157866402	G94832.1		+
chr10	99238525	99238545	G24504.1		-
chr12	133614774	133614797	G36083.1		+
chr1	48882525	48882550	G9997.1		-
chr5	82357663	82357687	G116606.1		-
chr1	23655604	23655630	G9081.1		-
chr13	42473606	42473627	G44101.1		-
chr19	37200182	37200206	G69317.1		+
chr4	175217366	175217390	G104333.1		+
chr11	95504298	95504320	G29830.1		-
chr19	2755783	2755802	G70986.1		-
chr1	93696962	93696987	G3202.1		+
chr13	50651156	50651176	G44616.1		-
chr20	34305591	34305618	G87041.1		-
chr9	80393615	80393638	G149636.1		-
chr2	191797718	191797740	G77946.1		+
chrX	123217144	123217170	G153532.1		+
chr5	110462633	110462653	G111923.1		+
chr7	17978604	17978630	G135522.1		-
chr2	32409309	32409341	G74019.1		+
chr1	68248384	68248411	G10934.1		-
chr11	28132880	28132898	G25767.1		+
chr3	57913578	57913599	G93024.1		+
chr3	45771333	45771359	G92667.1		+
chr12	46315702	46315723	G37557.1		-
chrX	24723648	24723675	G151569.1		+
chr21	9950284	9950313	G88474.1		-
chr15	42824697	42824720	G51455.1		+
chr14	67098491	67098517	G47641.1		+
chr8	104444622	104444638	G142032.1		+
chr12	19705722	19705751	G31818.1		+
chr15	70367488	70367518	G55066.1		-
chr4	77989030	77989050	G106128.1		-
chr6	33666237	33666260	G126002.1		-
chr4	153331830	153331850	G107661.1		-
chr13	50906692	50906715	G42037.1		+
chr6	57348921	57348944	G121450.1		+
chr2	20486988	20487009	G79523.1		-
chrX	56777205	56777240	G152411.1		+
chr9	134791572	134791607	G150964.1		-
chr12	62960232	62960262	G33367.1		+
chr4	108855588	108855610	G103002.1		+
chr5	70849223	70849250	G110502.1		+
chr6	108569716	108569742	G128642.1		-
chr3	56603734	56603771	G92935.1		+
chr1	202741417	202741440	G14755.1		-
chr6	87958029	87958065	G122216.1		+
chr3	196076727	196076747	G100503.1		-
chr1	183013303	183013329	G5891.1		+
chr3	196984918	196984942	G100673.1		-
chr7	90044298	90044318	G132556.1		+
chr1	242019536	242019571	G8265.1		+
chr8	99759845	99759869	G144820.1		-
chr2	32602113	32602137	G74097.1		+
chr8	48600087	48600110	G141167.1		+
chr9	80035491	80035511	G147045.1		+
chr2	202584681	202584702	G84122.1		-
chr1	197127933	197127956	G14592.1		-
chr1	27046104	27046139	G699.1		+
chr2	24178320	24178332	G73595.1		+
chr12	11274545	11274567	G36614.1		-
chr13	20397668	20397689	G43247.1		-
chr12	77224640	77224667	G34510.1		+
chr10	95445422	95445440	G24342.1		-
chr2	71634843	71634864	G75103.1		+
chr7	93257917	93257963	G132790.1		+
chr12	56315610	56315637	G38070.1		-
chr6	15571109	15571131	G125335.1		-
chr5	6653774	6653804	G108271.1		+
chr22	38879896	38879921	G90914.1		-
chr6	160170283	160170307	G124722.1		+
chr6	143217813	143217833	G130096.1		-
chr7	91921749	91921770	G132647.1		+
chr19	19913280	19913311	G71506.1		-
chr10	98599037	98599064	G20528.1		+
chr1	200827790	200827819	G6444.1		+
chr1	109873341	109873361	G12419.1		-
chr5	107493626	107493653	G117481.1		-
chr6	76317750	76317776	G121809.1		+
chr19	57818211	57818247	G70657.1		+
chr1	76273309	76273336	G2433.1		+
chr1	151007907	151007926	G4526.1		+
chr14	67295726	67295751	G47698.1		+
chr10	103350311	103350332	G20796.1		+
chr15	84138127	84138147	G52830.1		+
chr3	114595310	114595335	G98208.1		-
chr10	8058039	8058062	G17308.1		+
chr4	95687568	95687597	G102732.1		+
chr21	34934462	34934483	G87939.1		+
chr12	129301869	129301893	G40347.1		-
chr3	156400089	156400111	G94786.1		+
chr18	5289418	5289444	G66259.1		-
chr1	224590185	224590210	G15505.1		-
chr17	17117582	17117602	G62330.1		-
chr8	18562667	18562697	G142892.1		-
chr4	184058327	184058361	G104534.1		+
chr7	2768115	2768136	G135344.1		-
chr20	43654748	43654766	G86009.1		+
chr4	144137370	144137391	G103797.1		+
chrX	41043074	41043105	G151934.1		+
chr13	64629353	64629369	G45109.1		-
chr7	124561519	124561577	G138170.1		-
chr3	148802361	148802380	G99418.1		-
chr3	178893163	178893181	G95431.1		+
chr2	111420856	111420881	G81911.1		-
chr4	52743097	52743132	G101943.1		+
chr1	10569787	10569807	G233.1		+
chr1	222806548	222806573	G7348.1		+
chr8	29920945	29920966	G143078.1		-
chr6	125606613	125606642	G129277.1		-
chr11	57584228	57584256	G26326.1		+
chr19	57911280	57911303	G70728.1		+
chr3	48971351	48971370	G92712.1		+
chrX	73806487	73806502	G155345.1		-
chr4	82347744	82347765	G106188.1		-
chr3	72466433	72466451	G97595.1		-
chr6	73344074	73344093	G121741.1		+
chr7	123126621	123126655	G138000.1		-
chr20	35663540	35663564	G87102.1		-
chr2	65340647	65340673	G81123.1		-
chr19	58304401	58304437	G70832.1		+
chr20	21329917	21329935	G85402.1		+
chr8	116469296	116469322	G145378.1		-
chr1	212928494	212928513	G15106.1		-
chr2	230683716	230683739	G84662.1		-
chr21	15744571	15744598	G88489.1		-
chr2	54895864	54895891	G74646.1		+
chr12	1548783	1548804	G31058.1		+
chr18	48560445	48560468	G65588.1		+
chr2	62110950	62110973	G81024.1		-
chr14	103895503	103895521	G48879.1		+
chr2	159974217	159974252	G76662.1		+
chr4	166263496	166263529	G104231.1		+
chr20	43954924	43954948	G87263.1		-
chr2	160577060	160577086	G76676.1		+
chr7	77584356	77584399	G132354.1		+
chr5	64904802	64904824	G115996.1		-
chr19	30505759	30505778	G68730.1		+
chr10	7327006	7327024	G22056.1		-
chr5	135516195	135516220	G113064.1		+
chr2	74077825	74077860	G75193.1		+
chr3	170112650	170112685	G95256.1		+
chr5	149292942	149292970	G118829.1		-
chr3	25820881	25820915	G96577.1		-
chr6	84706706	84706726	G122121.1		+
chr12	123008412	123008439	G40248.1		-
chr4	156591354	156591389	G104049.1		+
chr12	1315734	1315754	G30781.1		+
chr12	116688842	116688867	G40052.1		-
chr6	52551294	52551329	G121152.1		+
chr1	186386789	186386816	G6083.1		+
chr13	64637101	64637125	G45120.1		-
chr22	40919106	40919126	G90987.1		-
chr17	56081693	56081714	G63501.1		-
chr4	114895803	114895822	G106953.1		-
chr12	66717736	66717762	G33681.1		+
chr10	121627173	121627191	G25111.1		-
chr12	68056684	68056703	G33744.1		+
chr12	53867985	53868011	G33074.1		+
chr12	93882620	93882648	G34766.1		+
chr16	58598081	58598101	G58463.1		-
chr12	6608362	6608392	G31252.1		+
chr17	73212966	73212992	G61585.1		+
chr1	225833989	225834011	G15630.1		-
chr3	119710989	119711009	G98312.1		-
chr4	52750032	52750054	G101944.1		+
chr17	653435	653456	G61792.1		-
chr4	83996676	83996694	G102505.1		+
chr10	104080506	104080536	G20844.1		+
chr12	6775847	6775873	G36318.1		-
chr5	80599209	80599244	G111131.1		+
chr9	22008443	22008468	G146448.1		+
chr6	16440653	16440686	G125372.1		-
chr6	47534910	47534934	G121058.1		+
chr10	76164864	76164891	G19457.1		+
chr14	71385983	71386007	G47925.1		+
chr17	62545878	62545901	G63996.1		-
chr4	39704165	39704185	G101671.1		+
chr17	60120643	60120663	G63937.1		-
chr5	68503997	68504020	G110419.1		+
chr12	119634866	119634889	G35751.1		+
chr14	45569769	45569800	G46653.1		+
chr6	76546974	76546995	G121889.1		+
chr6	34277107	34277139	G126025.1		-
chr16	4856761	4856782	G57634.1		-
chr5	36994705	36994728	G109071.1		+
chr4	113255119	113255151	G103135.1		+
chr3	152063105	152063126	G94640.1		+
chr1	89318684	89318719	G11805.1		-
chr6	106633353	106633385	G128449.1		-
chr5	74894030	74894056	G110796.1		+
chr3	78875817	78875847	G97682.1		-
chr13	30777594	30777615	G43585.1		-
chr3	20219489	20219517	G96495.1		-
chr1	29068486	29068508	G803.1		+
chrX	76794959	76794980	G155434.1		-
chr3	121223206	121223237	G98421.1		-
chr12	16170328	16170350	G31660.1		+
chr20	43122226	43122258	G85975.1		+
chr17	59922508	59922532	G63813.1		-
chr3	180687547	180687569	G95558.1		+
chr2	58418333	58418356	G80696.1		-
chrX	17045556	17045570	G151345.1		+
chr4	73975732	73975767	G105810.1		-
chr11	102937588	102937612	G29961.1		-
chr12	4657357	4657383	G31191.1		+
chr10	120807053	120807074	G25015.1		-
chr5	87509991	87510010	G116733.1		-
chr5	174950672	174950691	G114253.1		+
chr2	162063911	162063932	G76743.1		+
chr18	46900565	46900585	G67149.1		-
chr5	31554672	31554696	G108642.1		+
chr5	87515978	87515998	G116759.1		-
chr5	37333805	37333834	G115128.1		-
chr7	3536994	3537022	G130817.1		+
chr10	31618985	31619007	G18063.1		+
chr13	47351282	47351302	G44301.1		-
chr5	139414295	139414320	G118516.1		-
chr8	126177975	126177995	G142392.1		+
chr20	52183922	52183946	G87460.1		-
chr15	42492559	42492580	G53771.1		-
chr4	76434517	76434543	G106033.1		-
chr12	28544367	28544384	G32349.1		+
chr10	76066313	76066341	G19423.1		+
chr1	111727042	111727065	G3936.1		+
chr7	73605907	73605927	G132242.1		+
chr19	30490881	30490906	G68701.1		+
chr5	7895613	7895642	G108316.1		+
chr1	213342532	213342561	G6974.1		+
chr10	76251010	76251039	G19493.1		+
chr13	53049572	53049591	G42165.1		+
chr19	4421848	4421867	G67768.1		+
chr14	81258710	81258728	G50536.1		-
chr14	53127910	53127940	G49800.1		-
chr7	127028347	127028366	G138279.1		-
chr1	35280730	35280751	G9520.1		-
chr6	30711378	30711396	G125922.1		-
chr6	112184896	112184917	G128883.1		-
chr19	9688229	9688250	G71176.1		-
chr11	107286427	107286453	G30076.1		-
chr1	2240885	2240916	G30.1		+
chr11	70210680	70210704	G26773.1		+
chr3	10081106	10081127	G91369.1		+
chr3	169713967	169714002	G95221.1		+
chr5	133291690	133291712	G118270.1		-
chr19	36939415	36939438	G72114.1		-
chr2	43450139	43450166	G80161.1		-
chr6	44396010	44396028	G120952.1		+
chr14	51712789	51712809	G46767.1		+
chr2	176811661	176811683	G83525.1		-
chr2	128062860	128062887	G82109.1		-
chr11	65032896	65032931	G26522.1		+
chr10	114209650	114209676	G21167.1		+
chr5	179944012	179944035	G114464.1		+
chrX	56758852	56758887	G152390.1		+
chr1	162564835	162564859	G4957.1		+
chr7	96191757	96191777	G137087.1		-
chr5	122920043	122920066	G112568.1		+
chr2	58461684	58461716	G80788.1		-
chr3	141289445	141289475	G94304.1		+
chr11	3383895	3383920	G28177.1		-
chr20	55745502	55745533	G87482.1		-
chr12	120208050	120208079	G40113.1		-
chr17	30708833	30708856	G60227.1		+
chr6	166784960	166784994	G130595.1		-
chr14	73786416	73786438	G50353.1		-
chr1	87336925	87336952	G11727.1		-
chr2	122514792	122514815	G75916.1		+
chr1	84964117	84964141	G11487.1		-
chr10	5821460	5821488	G22001.1		-
chr22	45583347	45583371	G90071.1		+
chr12	129289842	129289864	G40345.1		-
chr17	61823933	61823969	G63962.1		-
chr18	32850163	32850193	G66672.1		-
chr11	59404694	59404722	G29135.1		-
chr1	24021288	24021305	G522.1		+
chr15	68385861	68385884	G52243.1		+
chr2	179441428	179441448	G77464.1		+
chr2	75889051	75889074	G75294.1		+
chr2	24138034	24138069	G79653.1		-
chr17	52994386	52994406	G60802.1		+
chr15	42859566	42859600	G51463.1		+
chr9	98700297	98700318	G147486.1		+
chr16	78193963	78193990	G57258.1		+
chrM	11801	11826	G151151.1		+
chr1	51248075	51248102	G10099.1		-
chr9	4663831	4663870	G146144.1		+
chr4	113981848	113981867	G103183.1		+
chr10	1121209	1121242	G17050.1		+
chr13	35587566	35587592	G41184.1		+
chr12	1453408	1453432	G30996.1		+
chr12	65579995	65580018	G33499.1		+
chr1	41000263	41000290	G1335.1		+
chr4	24530153	24530173	G105077.1		-
chr3	14223835	14223865	G91465.1		+
chr12	50413640	50413664	G37878.1		-
chr4	44709295	44709318	G105350.1		-
chr3	88103051	88103074	G97884.1		-
chr6	16427096	16427119	G125370.1		-
chr11	43948618	43948643	G26240.1		+
chr13	60651552	60651570	G44946.1		-
chrX	24815367	24815393	G151679.1		+
chr7	72389822	72389848	G132231.1		+
chr1	235283446	235283466	G16235.1		-
chr1	97243911	97243940	G3411.1		+
chr5	145870557	145870589	G113581.1		+
chr1	33131929	33131947	G906.1		+
chr18	72426447	72426469	G65977.1		+
chr12	116548346	116548372	G39949.1		-
chr16	78387898	78387923	G57270.1		+
chr15	91298892	91298905	G53079.1		+
chr6	57000453	57000479	G121298.1		+
chr19	4655998	4656023	G71015.1		-
chr7	90350738	90350769	G132581.1		+
chr13	48611151	48611179	G44356.1		-
chr2	32723012	32723041	G74163.1		+
chr5	35670359	35670394	G108850.1		+
chr17	29436176	29436201	G59979.1		+
chr18	44634786	44634810	G67013.1		-
chr5	70762668	70762695	G110458.1		+
chr16	67099428	67099465	G56831.1		+
chr14	91498057	91498079	G50692.1		-
chr17	29701946	29701969	G60115.1		+
chr15	65997675	65997710	G54919.1		-
chr8	90802791	90802812	G141782.1		+
chr1	113103859	113103890	G12568.1		-
chr16	24557028	24557053	G56263.1		+
chr2	221129660	221129680	G78662.1		+
chr8	105509951	105509975	G145073.1		-
chr3	119220960	119220988	G93914.1		+
chr10	114396874	114396894	G21244.1		+
chr13	115008703	115008731	G43153.1		+
chr10	114718800	114718822	G21303.1		+
chr7	92239302	92239320	G136974.1		-
chrX	44776269	44776293	G152005.1		+
chr3	197589492	197589521	G96002.1		+
chr4	74116333	74116358	G105987.1		-
chr7	43934723	43934746	G136161.1		-
chr9	115804083	115804102	G150545.1		-
chr16	57156828	57156853	G56748.1		+
chr14	50906782	50906817	G49714.1		-
chr6	45236828	45236849	G126406.1		-
chr12	1540911	1540938	G31054.1		+
chr17	49255007	49255032	G63374.1		-
chr3	157978761	157978779	G94883.1		+
chr3	130340555	130340573	G94073.1		+
chr7	77337034	77337059	G132283.1		+
chr2	69690002	69690024	G81244.1		-
chr2	21016923	21016951	G79603.1		-
chr5	71541390	71541424	G116052.1		-
chr12	96291479	96291499	G34958.1		+
chr17	27585736	27585753	G62523.1		-
chr13	36900928	36900951	G43789.1		-
chr12	7105281	7105310	G31270.1		+
chr1	149817969	149817991	G13004.1		-
chr6	89458951	89458974	G127555.1		-
chr15	78450162	78450190	G52665.1		+
chr14	68476466	68476493	G47815.1		+
chr6	57020430	57020454	G121313.1		+
chrX	18281776	18281796	G154315.1		-
chr5	115175261	115175287	G117765.1		-
chr17	49294544	49294567	G63391.1		-
chr6	87942778	87942798	G122209.1		+
chr14	58741983	58742019	G50004.1		-
chr6	88404323	88404348	G127475.1		-
chr19	21701664	21701686	G68424.1		+
chr6	76335129	76335151	G121816.1		+
chr2	183857367	183857388	G83728.1		-
chr5	119860034	119860053	G112367.1		+
chr12	19806154	19806175	G31856.1		+
chr14	60762930	60762956	G47284.1		+
chr20	21329185	21329215	G85398.1		+
chr2	149505972	149505995	G76450.1		+
chr22	41489160	41489196	G89973.1		+
chr19	24109718	24109748	G68488.1		+
chr10	116725121	116725147	G21396.1		+
chr22	46071979	46072009	G90077.1		+
chr14	52196307	52196337	G46830.1		+
chr19	12548041	12548076	G71303.1		-
chr5	74824193	74824215	G110779.1		+
chr11	82972516	82972539	G29531.1		-
chr15	100115235	100115258	G53272.1		+
chr6	99969720	99969748	G122428.1		+
chr5	61906863	61906886	G110012.1		+
chr8	9466415	9466444	G139738.1		+
chr12	6706447	6706474	G36313.1		-
chr6	30561805	30561827	G120402.1		+
chr5	64106043	64106066	G110054.1		+
chr10	92668277	92668311	G19996.1		+
chr6	125323651	125323677	G123172.1		+
chr6	124199435	124199457	G123067.1		+
chr4	145894259	145894288	G107411.1		-
chr12	85276920	85276952	G38945.1		-
chr6	135331120	135331143	G129624.1		-
chr1	155868669	155868686	G13371.1		-
chr2	191095028	191095048	G83846.1		-
chr4	185630993	185631015	G108098.1		-
chr14	45559789	45559818	G46640.1		+
chrX	149891310	149891344	G153920.1		+
chr18	30894171	30894206	G66661.1		-
chr17	73209052	73209081	G61584.1		+
chr5	37318449	37318469	G115116.1		-
chr14	50969803	50969824	G49734.1		-
chr10	70104151	70104181	G23710.1		-
chrX	44896379	44896397	G152037.1		+
chr16	11990968	11990999	G57715.1		-
chr1	154212753	154212776	G4701.1		+
chr1	71531243	71531261	G11141.1		-
chr20	13543045	13543073	G86659.1		-
chr21	34092578	34092596	G89005.1		-
chr15	50956641	50956662	G54162.1		-
chr11	107185074	107185092	G30052.1		-
chr1	202378792	202378810	G6491.1		+
chr11	33728086	33728118	G28893.1		-
chr15	100126780	100126804	G53283.1		+
chr5	137693393	137693428	G113101.1		+
chr7	92028415	92028440	G132665.1		+
chr10	27434634	27434663	G22646.1		-
chr21	26959400	26959430	G88684.1		-
chr3	136111230	136111256	G99094.1		-
chr6	136579579	136579610	G129759.1		-
chr5	179999188	179999207	G114490.1		+
chr12	88522684	88522703	G38995.1		-
chr17	28456541	28456576	G59786.1		+
chr12	16088545	16088568	G31636.1		+
chr5	132213126	132213154	G118217.1		-
chr2	58447579	58447598	G80765.1		-
chr11	78114319	78114341	G29489.1		-
chr12	39687348	39687372	G37344.1		-
chr4	156643429	156643448	G104052.1		+
chr16	46835489	46835510	G58101.1		-
chr3	141259593	141259616	G94295.1		+
chr17	56837962	56837987	G60982.1		+
chr12	105212194	105212216	G39482.1		-
chr13	94792328	94792350	G42680.1		+
chr8	71289409	71289434	G144027.1		-
chr17	2504413	2504448	G59178.1		+
chr17	16251162	16251185	G62313.1		-
chr8	18387801	18387831	G142883.1		-
chr1	93687503	93687538	G3194.1		+
chr10	70534754	70534784	G19157.1		+
chr2	118750470	118750496	G82012.1		-
chr8	56984787	56984830	G143682.1		-
chr3	31623561	31623586	G92066.1		+
chr10	115633639	115633667	G21337.1		+
chr17	76514135	76514160	G64347.1		-
chr20	13465781	13465799	G86640.1		-
chrX	53655507	53655532	G154818.1		-
chr7	91892022	91892047	G132642.1		+
chr21	41752989	41753020	G89264.1		-
chr5	89690811	89690839	G116822.1		-
chr2	32533132	32533155	G74079.1		+
chr6	110499760	110499785	G128738.1		-
chr7	141172954	141172976	G134837.1		+
chr1	212276957	212276983	G6909.1		+
chr13	76164648	76164683	G42435.1		+
chr7	33056876	33056902	G135906.1		-
chr4	110381423	110381443	G103035.1		+
chrX	12283728	12283756	G151233.1		+
chr7	132765508	132765533	G138578.1		-
chr2	142660670	142660692	G82541.1		-
chr22	19501492	19501516	G89482.1		+
chrX	73224078	73224104	G152813.1		+
chr2	69730263	69730286	G81256.1		-
chr3	23880634	23880654	G91912.1		+
chr20	5939465	5939495	G84995.1		+
chr11	105958974	105958995	G27405.1		+
chr11	95567984	95568004	G29852.1		-
chr7	98992397	98992435	G137212.1		-
chr10	21987599	21987623	G17680.1		+
chr10	126086177	126086202	G25226.1		-
chr19	1037961	1037991	G67706.1		+
chr5	78619410	78619429	G110918.1		+
chr12	76739415	76739436	G38608.1		-
chr4	103720304	103720325	G106693.1		-
chr2	111427279	111427299	G81916.1		-
chr13	24876663	24876683	G40564.1		+
chr10	112755439	112755465	G21124.1		+
chr9	72968010	72968031	G146934.1		+
chr14	68503617	68503643	G47830.1		+
chr5	94871368	94871393	G117058.1		-
chr2	68269190	68269214	G81169.1		-
chr9	37216338	37216357	G146794.1		+
chr4	85768977	85768997	G106342.1		-
chr17	76516486	76516507	G64353.1		-
chrX	114345343	114345362	G155928.1		-
chr6	91253472	91253502	G127802.1		-
chr22	28998711	28998741	G90586.1		-
chr11	18122458	18122480	G28589.1		-
chr1	112255908	112255936	G3991.1		+
chr14	23540511	23540534	G49131.1		-
chr7	139356028	139356062	G138804.1		-
chr1	217768114	217768136	G15223.1		-
chr6	151686616	151686652	G130369.1		-
chr4	147176896	147176912	G107468.1		-
chr7	93623008	93623043	G137021.1		-
chr16	56416043	56416078	G58357.1		-
chr15	66074794	66074816	G54964.1		-
chr9	119813504	119813523	G150567.1		-
chr9	19050969	19050987	G146383.1		+
chr13	60679869	60679891	G44977.1		-
chr1	161778830	161778860	G4855.1		+
chr10	101909878	101909896	G24529.1		-
chr9	37212906	37212929	G146791.1		+
chr4	76693913	76693932	G102351.1		+
chr5	106937499	106937520	G117391.1		-
chr1	113639654	113639679	G4059.1		+
chr18	9122880	9122905	G64684.1		+
chr1	200616192	200616213	G14725.1		-
chr17	44619031	44619050	G63143.1		-
chr8	61715403	61715421	G141379.1		+
chr17	42134826	42134849	G62944.1		-
chr4	139978438	139978456	G107311.1		-
chr3	9474561	9474581	G91295.1		+
chr8	66659272	66659303	G143848.1		-
chr1	176004343	176004368	G13933.1		-
chr13	111557491	111557518	G46002.1		-
chr3	193352906	193352928	G95885.1		+
chr1	50965690	50965716	G10023.1		-
chr8	54882660	54882683	G143604.1		-
chr1	47844419	47844444	G1550.1		+
chr8	26362472	26362499	G142993.1		-
chr16	56967651	56967675	G56745.1		+
chr5	74894400	74894430	G110799.1		+
chr1	100615011	100615032	G3590.1		+
chr16	69376628	69376652	G56951.1		+
chr12	117583049	117583085	G40079.1		-
chr17	45262302	45262320	G63191.1		-
chr1	224608409	224608433	G15516.1		-
chr1	50988208	50988231	G10029.1		-
chr1	75976827	75976862	G11208.1		-
chr2	178383315	178383347	G77372.1		+
chr13	28007550	28007571	G40694.1		+
chr1	231470272	231470292	G16029.1		-
chr2	27444816	27444851	G73766.1		+
chr6	149640880	149640909	G124206.1		+
chr7	80373196	80373216	G136667.1		-
chr1	36705506	36705535	G1202.1		+
chr3	8854748	8854778	G96073.1		-
chr5	76122689	76122709	G110822.1		+
chr9	125611422	125611441	G150701.1		-
chr22	41679570	41679599	G91042.1		-
chr1	32321710	32321732	G9409.1		-
chr10	124647442	124647477	G21558.1		+
chr9	19072969	19072992	G148982.1		-
chr6	108278457	108278480	G128612.1		-
chr3	136462238	136462258	G99202.1		-
chr7	123151031	123151052	G138029.1		-
chr15	49407816	49407836	G54049.1		-
chr14	92525633	92525658	G50759.1		-
chr1	205687135	205687154	G14895.1		-
chr4	74093257	74093279	G105951.1		-
chr12	11183903	11183930	G36532.1		-
chr18	45396380	45396410	G67089.1		-
chr1	78143525	78143549	G11372.1		-
chr10	120498344	120498368	G25000.1		-
chr2	55901365	55901387	G80651.1		-
chr7	38778017	38778045	G135971.1		-
chr13	20313937	20313951	G43233.1		-
chr8	42949633	42949654	G141062.1		+
chr4	140048705	140048732	G107329.1		-
chr18	72471699	72471724	G66002.1		+
chr1	235383453	235383479	G16302.1		-
chr2	32097691	32097719	G79795.1		-
chr1	61571052	61571075	G1930.1		+
chr3	47153322	47153343	G96940.1		-
chr11	58892028	58892051	G26417.1		+
chr17	40023858	40023877	G62883.1		-
chr1	78446229	78446252	G2485.1		+
chr6	35802250	35802276	G126135.1		-
chr19	38194488	38194515	G72596.1		-
chr12	116649763	116649792	G40018.1		-
chr8	22398466	22398489	G140232.1		+
chr3	45466519	45466549	G92623.1		+
chr9	36660212	36660239	G146683.1		+
chr4	25367491	25367515	G101390.1		+
chrX	76895888	76895910	G155490.1		-
chr19	21361094	21361117	G68372.1		+
chr7	81929709	81929732	G136731.1		-
chr8	105442102	105442123	G145051.1		-
chr2	159421229	159421250	G76644.1		+
chr3	122175528	122175552	G98553.1		-
chr5	64298144	64298179	G110090.1		+
chr6	45325429	45325450	G126459.1		-
chr13	76153477	76153516	G42425.1		+
chr12	27182170	27182196	G32164.1		+
chr11	112330412	112330433	G27613.1		+
chr5	39016977	39017001	G115228.1		-
chr8	89117084	89117106	G144473.1		-
chr14	55038754	55038789	G46895.1		+
chr17	57855398	57855429	G61141.1		+
chr7	92877206	92877230	G132693.1		+
chr7	115716779	115716801	G137849.1		-
chr1	109758091	109758110	G3785.1		+
chr5	145548909	145548937	G118748.1		-
chr19	58314661	58314683	G70840.1		+
chr18	60981964	60981990	G67463.1		-
chr1	119725975	119725994	G4254.1		+
chrX	46325634	46325657	G152077.1		+
chr11	46120047	46120068	G28998.1		-
chr4	170474914	170474941	G107924.1		-
chr19	37850778	37850800	G69596.1		+
chr8	81434624	81434650	G141701.1		+
chr19	34943847	34943866	G69129.1		+
chr12	123073502	123073525	G35833.1		+
chr2	55643467	55643487	G80583.1		-
chr13	60495609	60495630	G44856.1		-
chr6	52146169	52146193	G126528.1		-
chr1	225226368	225226395	G7605.1		+
chr1	235378751	235378776	G16292.1		-
chr1	161859686	161859707	G4884.1		+
chr6	18244290	18244313	G125565.1		-
chr12	56151238	56151260	G38042.1		-
chr15	77769837	77769865	G52659.1		+
chr12	11247285	11247305	G36580.1		-
chr8	26203639	26203674	G140385.1		+
chr12	68719058	68719079	G38365.1		-
chr4	3299666	3299694	G100990.1		+
chr8	25304121	25304142	G142976.1		-
chr6	88252670	88252704	G127440.1		-
chr16	30001699	30001722	G56371.1		+
chr8	120255962	120255984	G142282.2		+
chr14	74576609	74576631	G48205.1		+
chr1	154049144	154049179	G13243.1		-
chr13	28818757	28818783	G40751.1		+
chr12	69657318	69657337	G33913.1		+
chr5	134122095	134122118	G112963.1		+
chr10	88526097	88526121	G19720.1		+
chr3	11385303	11385329	G91422.1		+
chr13	39998479	39998497	G43950.1		-
chr4	20608367	20608386	G101304.1		+
chr7	26413066	26413101	G131242.1		+
chr22	38879687	38879713	G90913.1		-
chr2	99675050	99675072	G81772.1		-
chr7	39331545	39331568	G131594.1		+
chr3	136444288	136444306	G99191.1		-
chr10	52941831	52941850	G18534.1		+
chrX	47064231	47064268	G152151.1		+
chr6	122767226	122767245	G129229.1		-
chr11	10179653	10179675	G28381.1		-
chr12	49804652	49804675	G32823.1		+
chr8	52751602	52751636	G143505.1		-
chr6	135627384	135627409	G129690.1		-
chr17	73963023	73963054	G64295.1		-
chr17	17087914	17087938	G59539.1		+
chr3	160148265	160148292	G99632.1		-
chr3	9442886	9442910	G91254.1		+
chr2	10027705	10027731	G73480.1		+
chr1	217745669	217745693	G15207.1		-
chrX	70794286	70794313	G152599.1		+
chr1	23669428	23669450	G9094.1		-
chr3	132390257	132390284	G94115.1		+
chrX	76852774	76852801	G155468.1		-
chr10	70551995	70552017	G19164.1		+
chr14	32626000	32626022	G46363.1		+
chr1	225353585	225353607	G7674.1		+
chr5	112866038	112866063	G112079.1		+
chr17	1798630	1798659	G59169.1		+
chr1	117988786	117988809	G4210.1		+
chr6	138810464	138810486	G129910.1		-
chr2	109170411	109170439	G75631.1		+
chr20	44702042	44702062	G87274.1		-
chr11	40633704	40633728	G28965.1		-
chr2	32535190	32535218	G74084.1		+
chr3	40549613	40549635	G92366.1		+
chrX	46553722	46553743	G154684.1		-
chr8	15601562	15601585	G139966.1		+
chrX	129401267	129401306	G156204.1		-
chr11	125528312	125528340	G28008.1		+
chr2	178309377	178309398	G77339.1		+
chr6	106685071	106685096	G128494.1		-
chr12	57164336	57164361	G33181.1		+
chr20	57232203	57232226	G86309.1		+
chr19	36889507	36889529	G72090.1		-
chr10	28885318	28885342	G17984.1		+
chr5	147822027	147822050	G113651.1		+
chrX	53662066	53662096	G154820.1		-
chr12	19593885	19593907	G31764.1		+
chr2	37540111	37540135	G79929.1		-
chr1	156763287	156763313	G4759.1		+
chr6	144180056	144180076	G124076.1		+
chr5	36933858	36933893	G108997.1		+
chr14	50089609	50089630	G46729.1		+
chr2	10808850	10808874	G79318.1		-
chr22	40724198	40724220	G89927.1		+
chr10	115883426	115883467	G24799.1		-
chr6	75966239	75966264	G126849.1		-
chr7	54824749	54824768	G136411.1		-
chr1	186380916	186380935	G6075.1		+
chr3	38570511	38570535	G92317.1		+
chr7	93354071	93354100	G132874.1		+
chr13	96630431	96630460	G45776.1		-
chr13	96664657	96664676	G45800.1		-
chr7	28632032	28632055	G131317.1		+
chr6	18247341	18247361	G125568.1		-
chr5	37659507	37659532	G109241.1		+
chr12	65575074	65575099	G33489.1		+
chr12	12269235	12269260	G36669.1		-
chr1	52875431	52875454	G1728.1		+
chr12	1313383	1313407	G30768.1		+
chr10	11589918	11589933	G22150.1		-
chr19	34719648	34719677	G69060.1		+
chr3	11371873	11371899	G91419.1		+
chr20	13577475	13577500	G86677.1		-
chr12	440304	440325	G36158.1		-
chr19	53399062	53399088	G73240.1		-
chrX	133530042	133530063	G153653.1		+
chr1	180430325	180430357	G14202.1		-
chr2	10271204	10271222	G73502.1		+
chr12	28575387	28575407	G32373.1		+
chr4	73971281	73971303	G105802.1		-
chr4	1997725	1997748	G104695.1		-
chr10	71911846	71911863	G23796.2		-
chr2	9084869	9084894	G79248.1		-
chr19	45566380	45566415	G70205.1		+
chr14	92435745	92435783	G50744.1		-
chr5	114556501	114556525	G117612.1		-
chr19	9947003	9947030	G67910.1		+
chr8	109215528	109215558	G145272.1		-
chr1	231674746	231674771	G8015.1		+
chr12	1437642	1437667	G30964.1		+
chrX	107963528	107963551	G155858.1		-
chr13	111555775	111555806	G45994.1		-
chr9	26841351	26841378	G149192.1		-
chr10	65166534	65166556	G23581.1		-
chr12	110973071	110973088	G39675.1		-
chr3	173527474	173527494	G95405.1		+
chr7	104726578	104726602	G133418.1		+
chr5	132203191	132203218	G112876.1		+
chr5	121371100	121371135	G112428.1		+
chr1	244832243	244832265	G8398.1		+
chr1	145114074	145114107	G4353.1		+
chr2	32417112	32417133	G74025.1		+
chrX	73202088	73202108	G152782.1		+
chr4	123818346	123818368	G103407.1		+
chr3	152127793	152127812	G94657.1		+
chr17	41294754	41294780	G60578.1		+
chr15	27005706	27005735	G53494.1		-
chr4	110118310	110118336	G106867.1		-
chr14	57867880	57867905	G47142.1		+
chr12	112781576	112781598	G39827.1		-
chr2	239021188	239021213	G79108.1		+
chr1	86127707	86127726	G11653.1		-
chr7	69629301	69629325	G132183.1		+
chrX	133524865	133524892	G153650.1		+
chr7	102431049	102431074	G133297.1		+
chr1	167950604	167950633	G5193.1		+
chr2	153617694	153617720	G76581.1		+
chr8	106815946	106815977	G142141.1		+
chr12	46657061	46657081	G37666.1		-
chr13	50644896	50644919	G44582.1		-
chr17	29436701	29436721	G59981.1		+
chr3	180667714	180667739	G95548.1		+
chr17	57749985	57750006	G61106.1		+
chrX	74369476	74369500	G155409.1		-
chr15	85226362	85226384	G55614.1		-
chr18	53030502	53030521	G67262.1		-
chr19	58201619	58201638	G70800.1		+
chr6	76625557	76625580	G121896.1		+
chr1	19019774	19019792	G400.1		+
chr12	39755101	39755122	G37352.1		-
chr11	125529456	125529479	G28014.1		+
chr5	102105831	102105853	G111626.1		+
chr6	36937640	36937660	G126206.1		-
chr6	150078528	150078558	G124276.1		+
chr6	99881205	99881229	G128178.1		-
chr5	65226110	65226131	G110169.1		+
chrX	44914141	44914162	G152044.1		+
chr1	214809124	214809142	G7042.1		+
chr5	10264996	10265022	G108349.1		+
chr15	101778015	101778042	G55779.1		-
chrX	46326169	46326191	G152080.1		+
chr5	34949965	34949988	G108823.1		+
chr1	247085121	247085142	G16938.1		-
chr9	19339093	19339120	G146399.1		+
chr7	157164565	157164593	G135290.1		+
chr1	24780427	24780452	G559.1		+
chr6	57085652	57085674	G126716.1		-
chr1	246270256	246270276	G16900.1		-
chr17	60020920	60020965	G63840.1		-
chr10	5470482	5470520	G17093.1		+
chr13	20637230	20637251	G40502.1		+
chr21	46202722	46202741	G89352.1		-
chr4	39455846	39455866	G105237.1		-
chr15	84792954	84792980	G52870.1		+
chr1	214708397	214708424	G15171.1		-
chr16	24768326	24768352	G56295.1		+
chr7	133976943	133976968	G138584.1		-
chr4	47871724	47871749	G105381.1		-
chr7	63985443	63985461	G136483.1		-
chr1	242027992	242028014	G8280.1		+
chr13	100616977	100617006	G45862.2		-
chr4	20526456	20526477	G101293.1		+
chr3	122969833	122969854	G93977.1		+
chr16	87736536	87736557	G59076.1		-
chr19	58900618	58900640	G70918.1		+
chr11	10162543	10162562	G28375.1		-
chr12	39279210	39279232	G37339.1		-
chr3	50981061	50981086	G92820.1		+
chr10	7841855	7841878	G17233.1		+
chr6	127794457	127794499	G129343.1		-
chr6	100006122	100006148	G128216.1		-
chr9	128001994	128002023	G150887.1		-
chr20	56898394	56898414	G86268.1		+
chr11	13752651	13752686	G25634.1		+
chr6	42050931	42050957	G120846.1		+
chr7	129825756	129825780	G138404.1		-
chr12	99036348	99036369	G39371.1		-
chrX	129542838	129542865	G153602.1		+
chr11	117040401	117040436	G27691.1		+
chr2	11460794	11460817	G79353.1		-
chr4	164428340	164428361	G104174.1		+
chr1	31828267	31828294	G839.1		+
chr10	104909446	104909481	G24669.1		-
chr13	53257916	53257936	G42194.1		+
chr12	123293063	123293092	G35873.1		+
chr5	132216232	132216251	G118226.1		-
chr2	25832725	25832749	G79690.1		-
chr10	86140000	86140023	G19690.1		+
chr12	51563330	51563352	G37946.1		-
chr12	88591375	88591398	G34717.1		+
chr11	27156261	27156290	G28680.1		-
chr7	120427690	120427711	G137868.1		-
chr10	115669657	115669677	G21354.1		+
chr5	126120835	126120861	G112614.1		+
chr20	25410157	25410178	G85482.1		+
chr8	110554803	110554826	G142227.1		+
chr17	60624406	60624432	G61313.1		+
chrX	44802239	44802260	G152017.1		+
chr2	159335594	159335620	G76620.1		+
chr7	44917714	44917733	G136279.1		-
chr18	19328265	19328290	G65047.1		+
chr7	30408013	30408042	G131381.1		+
chr12	70734379	70734415	G34275.1		+
chr12	31729434	31729461	G37226.1		-
chr12	22645127	22645155	G36842.1		-
chr8	42027784	42027803	G140986.1		+
chr8	48974416	48974449	G141206.1		+
chr13	80068622	80068645	G42532.1		+
chr8	38986728	38986749	G140944.1		+
chr2	142850057	142850083	G82617.1		-
chr4	74078743	74078767	G105925.1		-
chr1	235424850	235424869	G16340.1		-
chr2	61436472	61436490	G80844.1		-
chr19	15393777	15393805	G71389.1		-
chr3	36428734	36428757	G92189.1		+
chr5	176570277	176570321	G114310.1		+
chr2	170491939	170491971	G76969.1		+
chrX	34283720	34283749	G154499.1		-
chr12	102517277	102517304	G35219.1		+
chr21	45462051	45462079	G88377.1		+
chr12	65588964	65588983	G33503.1		+
chrX	154255989	154256024	G154016.1		+
chr3	191114172	191114201	G95829.1		+
chr7	77408495	77408526	G132313.1		+
chr1	26439188	26439214	G662.1		+
chr1	97276167	97276190	G3469.1		+
chr5	87515552	87515580	G116757.1		-
chr21	38780858	38780882	G88149.1		+
chr7	5043997	5044032	G130854.1		+
chr18	29688415	29688434	G65199.1		+
chr13	24459810	24459837	G43405.1		-
chr2	71413983	71414007	G81321.1		-
chr2	242028781	242028803	G84808.1		-
chr8	92096215	92096235	G141797.1		+
chr15	100138487	100138516	G53296.1		+
chr10	69800652	69800687	G23680.1		-
chr19	14657359	14657386	G68068.1		+
chr1	24862799	24862820	G570.1		+
chr13	96446368	96446387	G42737.1		+
chr8	41816679	41816711	G143287.1		-
chr14	50907838	50907864	G49717.1		-
chr17	74529946	74529966	G64320.1		-
chr3	15893717	15893738	G96367.1		-
chr8	22490051	22490072	G142925.1		-
chr5	37621315	37621336	G109210.1		+
chr5	56143860	56143880	G109688.1		+
chr15	65808138	65808160	G54883.1		-
chr12	27477506	27477525	G32187.1		+
chr3	141866459	141866482	G99275.1		-
chr5	339614	339632	G108165.1		+
chr5	145549018	145549041	G118750.1		-
chr1	35807283	35807306	G1036.1		+
chr4	74112824	74112850	G105983.1		-
chr8	117860647	117860676	G145475.1		-
chr16	14595317	14595352	G57735.1		-
chr15	30097618	30097639	G53564.1		-
chr19	57711962	57711986	G70518.1		+
chr9	88347555	88347579	G149884.1		-
chr11	100838769	100838796	G27341.1		+
chr6	106639594	106639613	G128460.1		-
chr11	31497973	31497997	G28815.1		-
chr2	136247338	136247373	G82360.1		-
chr7	64380084	64380103	G131907.1		+
chr9	134810504	134810531	G150970.1		-
chr2	71597530	71597553	G75054.1		+
chr3	41263448	41263467	G92420.1		+
chr10	112771723	112771747	G21132.1		+
chr2	182014669	182014692	G77567.1		+
chr13	79908198	79908220	G45560.1		-
chr9	2762917	2762943	G148590.1		-
chr8	52800222	52800252	G143523.1		-
chr2	70439270	70439294	G81275.1		-
chr10	119771913	119771940	G24915.1		-
chr2	118748140	118748163	G82011.1		-
chr1	64270263	64270291	G2111.1		+
chr2	73957857	73957889	G81425.1		-
chr13	100774867	100774890	G42917.1		+
chr3	42657281	42657303	G92470.1		+
chr17	60086265	60086300	G63913.1		-
chr4	79839282	79839306	G106167.1		-
chr10	105162147	105162172	G20902.1		+
chr7	77434534	77434563	G132324.1		+
chr4	95586728	95586763	G102725.1		+
chrX	77159137	77159149	G152895.1		+
chr13	33092790	33092812	G43719.1		-
chr12	69034406	69034431	G33785.1		+
chr9	95294265	95294297	G147342.1		+
chr1	84375697	84375722	G11480.1		-
chr12	31604004	31604028	G37205.1		-
chr16	89957269	89957294	G57466.1		+
chr1	91444386	91444410	G11959.1		-
chr7	27660633	27660659	G135782.1		-
chr1	113010250	113010275	G4003.1		+
chr13	61042433	61042458	G42259.1		+
chr1	229459001	229459021	G15932.1		-
chr4	151737972	151737990	G107574.1		-
chr13	33092228	33092247	G43717.1		-
chr2	232965092	232965113	G78952.1		+
chr12	62749894	62749915	G33290.1		+
chr8	38228690	38228717	G143242.1		-
chr1	222907961	222907985	G7373.2		+
chr6	141168455	141168476	G130019.1		-
chr12	76842791	76842821	G38647.1		-
chr18	45389318	45389337	G67085.1		-
chr3	48972761	48972792	G92716.1		+
chr6	18247479	18247498	G125569.1		-
chr2	109396982	109397006	G75653.1		+
chr2	60679518	60679546	G80810.1		-
chr15	50857636	50857668	G54128.1		-
chr1	19542873	19542897	G8775.1		-
chr2	24006243	24006270	G79631.1		-
chr20	49577091	49577111	G86205.1		+
chr6	73363453	73363472	G121744.1		+
chr14	70238574	70238596	G47901.1		+
chr8	6526886	6526908	G142667.1		-
chr20	35222318	35222347	G85778.1		+
chr12	69771014	69771039	G33956.1		+
chr10	94664747	94664770	G20224.1		+
chr12	69078426	69078445	G38368.1		-
chr8	48887677	48887694	G141174.1		+
chr10	114393840	114393875	G21243.1		+
chr17	34212381	34212401	G60365.1		+
chr13	33009914	33009938	G43644.1		-
chrX	72846315	72846344	G152649.1		+
chr3	101369279	101369305	G97997.1		-
chr2	101893578	101893596	G81858.1		-
chr1	82288820	82288847	G2533.1		+
chrX	138235492	138235516	G156438.1		-
chr8	48925402	48925424	G141185.1		+
chr12	22669309	22669343	G36859.1		-
chr10	31638683	31638702	G18078.1		+
chr5	74075322	74075341	G116136.1		-
chr7	131181165	131181184	G134450.1		+
chr20	52184466	52184486	G87462.1		-
chr7	91687121	91687146	G132626.1		+
chr5	59987827	59987849	G115775.1		-
chr12	116663742	116663764	G40030.1		-
chr7	106934515	106934541	G137515.1		-
chr12	94103019	94103054	G34818.1		+
chr9	99635128	99635149	G150233.1		-
chr17	3974361	3974387	G61941.1		-
chr3	155590406	155590425	G94722.1		+
chr5	178509496	178509527	G114409.1		+
chr1	161870845	161870873	G4889.1		+
chr14	68661688	68661712	G47864.1		+
chr2	45683329	45683355	G80295.1		-
chr8	26363212	26363235	G142994.1		-
chr5	43528833	43528859	G115450.1		-
chr6	133801848	133801881	G123847.1		+
chr2	27436796	27436830	G73762.1		+
chr4	90702116	90702142	G106477.1		-
chr3	20207843	20207868	G96469.1		-
chr4	109545863	109545890	G103006.1		+
chr9	22006746	22006775	G146447.1		+
chr19	1258499	1258532	G67713.1		+
chr10	49645206	49645223	G18438.1		+
chr16	5380704	5380729	G55936.1		+
chr5	127463413	127463443	G112711.1		+
chr4	88058300	88058326	G102597.1		+
chr12	12795681	12795707	G31374.1		+
chr10	70055765	70055795	G23704.1		-
chr12	19862390	19862412	G31889.1		+
chr1	32637655	32637683	G864.1		+
chr14	31198998	31199032	G46304.1		+
chrM	10474	10501	G151140.1		+
chr14	54896980	54897000	G49871.1		-
chr1	161099364	161099384	G13548.1		-
chr1	10599455	10599482	G239.1		+
chr8	9510235	9510270	G139798.1		+
chr1	2298920	2298943	G8531.1		-
chr1	6930613	6930631	G81.1		+
chr12	50843450	50843478	G32891.1		+
chr7	38787933	38787968	G135979.1		-
chr19	38194218	38194256	G72594.1		-
chr20	25411972	25411996	G85488.1		+
chr5	139849916	139849946	G113325.1		+
chr8	52666811	52666834	G143490.1		-
chr8	23424566	23424586	G140253.1		+
chr7	111940469	111940491	G133611.1		+
chr13	96235520	96235554	G45732.1		-
chr1	16926771	16926800	G8725.1		-
chr2	153236616	153236638	G76554.1		+
chr13	60493803	60493832	G44848.1		-
chr1	6046757	6046778	G8548.1		-
chr2	71592122	71592142	G75050.1		+
chr6	5435708	5435735	G119548.1		+
chr12	1472322	1472349	G31023.1		+
chr3	170611025	170611055	G99950.1		-
chr11	58386412	58386473	G26384.1		+
chr1	35850421	35850456	G1085.1		+
chr1	225977627	225977652	G7705.1		+
chr1	117934038	117934059	G4196.1		+
chrX	71416763	71416790	G152613.1		+
chr19	51280246	51280281	G73122.1		-
chr5	135276520	135276547	G113033.1		+
chr5	142714287	142714315	G118626.1		-
chr4	87689838	87689859	G102576.1		+
chr7	139087798	139087824	G134776.1		+
chr13	74704378	74704408	G45361.1		-
chr7	138148696	138148715	G134646.1		+
chr20	25402295	25402320	G85475.1		+
chr7	104948078	104948102	G137413.1		-
chr1	186388450	186388477	G6085.1		+
chr13	79212513	79212534	G45504.1		-
chr10	12209450	12209470	G22206.1		-
chr5	115299139	115299173	G112207.1		+
chr16	57554502	57554537	G58410.1		-
chr22	31371918	31371935	G89749.1		+
chr6	38441523	38441557	G126220.1		-
chr5	132041884	132041914	G118202.1		-
chr10	124145778	124145798	G21536.1		+
chr8	124332195	124332213	G145724.1		-
chr8	11006082	11006103	G142737.1		-
chr11	133991917	133991943	G28088.1		+
chr1	111680464	111680485	G12545.1		-
chr11	134150240	134150274	G28099.1		+
chr12	22667791	22667813	G36857.1		-
chr4	119629685	119629719	G103272.1		+
chr1	233520850	233520875	G8090.1		+
chr1	46574834	46574862	G9939.1		-
chr5	132430010	132430039	G112885.1		+
chr16	2810838	2810862	G55880.1		+
chr8	95261780	95261804	G144625.1		-
chr1	235609492	235609507	G8126.1		+
chr3	99793481	99793503	G93541.1		+
chr10	16746107	16746132	G22345.1		-
chr6	7286599	7286622	G125182.1		-
chr14	50089639	50089670	G46730.1		+
chr3	99582849	99582872	G93493.1		+
chr4	24528756	24528780	G105074.1		-
chr18	9281626	9281657	G64713.1		+
chr10	112760277	112760301	G21128.1		+
chr1	60338962	60338983	G1911.1		+
chr3	142747494	142747521	G94423.1		+
chr1	246730421	246730445	G8436.1		+
chr10	114307726	114307746	G21199.1		+
chr4	87628067	87628093	G102560.1		+
chr18	46937268	46937293	G67157.1		-
chr2	73004610	73004635	G81394.1		-
chr14	53192339	53192361	G46863.1		+
chr3	113438208	113438229	G98157.1		-
chr3	169204876	169204910	G99840.1		-
chr5	56518614	56518636	G109726.1		+
chr7	117824583	117824606	G133984.1		+
chr5	40795483	40795508	G115351.1		-
chr6	143234980	143235007	G130100.1		-
chr14	37781754	37781780	G46516.1		+
chr5	131051572	131051595	G118130.1		-
chr1	213354040	213354062	G6978.1		+
chr19	49261522	49261558	G70294.1		+
chr13	53004766	53004791	G44701.1		-
chr1	211446454	211446480	G6830.1		+
chr1	32377858	32377878	G9436.1		-
chr15	66043354	66043383	G54934.1		-
chr1	87337223	87337248	G11728.1		-
chr4	125630752	125630775	G107132.1		-
chr4	76568224	76568247	G106044.1		-
chr11	18491107	18491132	G28598.1		-
chr17	47369885	47369903	G63272.1		-
chr12	102583790	102583810	G35262.1		+
chr4	69183188	69183209	G105723.1		-
chr11	108344825	108344854	G30151.1		-
chr1	65261787	65261807	G2165.1		+
chr15	91269333	91269368	G53068.1		+
chr7	35677344	35677370	G135947.1		-
chr15	78833764	78833788	G52696.1		+
chr5	71504525	71504548	G110563.1		+
chr17	56082673	56082730	G63509.1		-
chr3	173205741	173205763	G95395.1		+
chr12	15855624	15855651	G36755.1		-
chr6	128839037	128839060	G129441.1		-
chr10	49645386	49645407	G18439.1		+
chr7	44447784	44447814	G136178.1		-
chr7	139789444	139789469	G138819.1		-
chr6	37834037	37834059	G120660.1		+
chr1	51170299	51170323	G10072.1		-
chr2	98560541	98560575	G81743.1		-
chr5	80151257	80151280	G111117.1		+
chr1	25157194	25157213	G608.1		+
chr20	14102517	14102546	G85207.1		+
chr14	74621178	74621207	G48213.1		+
chr12	109974312	109974335	G35587.1		+
chr14	62189897	62189929	G47441.1		+
chr10	72625073	72625108	G19275.1		+
chr5	82809321	82809340	G111195.1		+
chr2	29407200	29407224	G73933.1		+
chr5	110086650	110086685	G111866.1		+
chr4	52889144	52889162	G105420.1		-
chr22	18127026	18127050	G89436.1		+
chr6	38540295	38540324	G126235.1		-
chr10	74320917	74320941	G23870.1		-
chr11	86789006	86789027	G27114.1		+
chr21	40590793	40590818	G89198.1		-
chr4	155470426	155470446	G107732.1		-
chr6	114267990	114268010	G128928.1		-
chr20	8190164	8190187	G85042.1		+
chr12	54634870	54634894	G38023.1		-
chr1	89238447	89238474	G2867.1		+
chr5	139873909	139873932	G113350.1		+
chr6	96054304	96054333	G122396.1		+
chr21	46195882	46195903	G89344.1		-
chr20	16463370	16463387	G86720.1		-
chr9	88229539	88229560	G149821.1		-
chr2	227732013	227732033	G78726.1		+
chr5	87514551	87514568	G116750.1		-
chr14	66107703	66107726	G47566.1		+
chr1	214528677	214528696	G15156.1		-
chr1	76271825	76271846	G2431.1		+
chr16	47160872	47160893	G58148.1		-
chr18	54272195	54272219	G67337.1		-
chr1	223011786	223011809	G7391.1		+
chr3	176816008	176816034	G100040.1		-
chr3	142135367	142135392	G99306.1		-
chr5	170633571	170633596	G114127.1		+
chr19	30493752	30493770	G68706.1		+
chr3	23400160	23400183	G91868.1		+
chr12	120899483	120899511	G40137.1		-
chr7	44508133	44508155	G136188.1		-
chr2	233564703	233564726	G78967.1		+
chr10	101940205	101940235	G24547.1		-
chr15	30022307	30022332	G53541.1		-
chr15	63836332	63836359	G52086.1		+
chr3	197542968	197542988	G95982.1		+
chr5	74703283	74703308	G116166.1		-
chr3	61024748	61024765	G97412.1		-
chr7	134778222	134778245	G138595.1		-
chr11	74541054	74541082	G29391.1		-
chr15	75882167	75882193	G55287.1		-
chr12	12273040	12273060	G36676.1		-
chr16	67904237	67904261	G56868.1		+
chr5	39027555	39027575	G115236.1		-
chr11	118870362	118870380	G27769.1		+
chr12	1457986	1458012	G31007.1		+
chr15	69457399	69457434	G52347.1		+
chr5	40786725	40786754	G115347.1		-
chr1	90183334	90183355	G2940.1		+
chr6	71277360	71277395	G121691.1		+
chr14	78139567	78139590	G50467.1		-
chr10	115884189	115884212	G24801.1		-
chr15	84216720	84216743	G52858.1		+
chr10	21843188	21843216	G17623.1		+
chr10	104472600	104472621	G24661.1		-
chr1	197554339	197554366	G14618.1		-
chr6	125290007	125290034	G123145.1		+
chr5	33455028	33455049	G108744.1		+
chr6	168252945	168252980	G124948.1		+
chr8	102208165	102208185	G144937.1		-
chr7	139054444	139054464	G134745.1		+
chr19	21130286	21130321	G68238.1		+
chr2	136623015	136623040	G82415.1		-
chr9	15497160	15497184	G148951.1		-
chr11	120897747	120897778	G27876.1		+
chr6	97698837	97698857	G128041.1		-
chr12	51636386	51636405	G32970.1		+
chr3	125060438	125060466	G98740.1		-
chr1	150195267	150195289	G13057.1		-
chr13	64572651	64572678	G45075.1		-
chr22	18574031	18574056	G89449.1		+
chr1	243950582	243950605	G16704.1		-
chr9	134402902	134402926	G150958.1		-
chr16	69256983	69257005	G56924.1		+
chr7	55460457	55460492	G131755.1		+
chr11	76209236	76209256	G26914.1		+
chr1	167227714	167227735	G5117.1		+
chr19	46213962	46213991	G73041.1		-
chr18	51908110	51908129	G65648.1		+
chr6	126337374	126337402	G123300.1		+
chr5	61901168	61901193	G110007.1		+
chr9	95216961	95216991	G147327.1		+
chr7	129773411	129773431	G134286.1		+
chr13	72420455	72420484	G45194.1		-
chr9	128551477	128551498	G148176.1		+
chrX	76940132	76940161	G155532.1		-
chr1	51970152	51970173	G10255.1		-
chr22	33695031	33695052	G90756.1		-
chr7	102260017	102260031	G137263.1		-
chr7	777863	777881	G130718.1		+
chr5	94831258	94831277	G117025.1		-
chr17	31193289	31193315	G62651.1		-
chr6	135347403	135347442	G129645.1		-
chr4	30747425	30747447	G101532.1		+
chr3	196884419	196884439	G100622.1		-
chr3	188060786	188060823	G95755.1		+
chr6	111199419	111199440	G122658.1		+
chr1	172556470	172556491	G5477.1		+
chr11	115327209	115327243	G30337.1		-
chrX	73809881	73809909	G155365.1		-
chr10	111776547	111776572	G20960.1		+
chr2	9736288	9736308	G79278.1		-
chr5	78744779	78744809	G116440.1		-
chr12	69986932	69986955	G34059.1		+
chr18	54617801	54617828	G65695.1		+
chr7	82728238	82728257	G136773.1		-
chr11	74627512	74627540	G26845.1		+
chr2	113496164	113496185	G81956.1		-
chr3	57805242	57805268	G93003.1		+
chr11	110097720	110097751	G30173.1		-
chr10	24935672	24935695	G22525.1		-
chr3	79048292	79048311	G97817.1		-
chr6	160449881	160449898	G124745.1		+
chr10	72640853	72640899	G19286.1		+
chr22	43340396	43340421	G91094.1		-
chr9	2824204	2824225	G148645.1		-
chrX	57932697	57932717	G154912.1		-
chr2	29372302	29372323	G73930.1		+
chr4	184133345	184133374	G104537.1		+
chr3	119679071	119679095	G98307.1		-
chr5	169014124	169014153	G114033.1		+
chr4	15071084	15071103	G101054.1		+
chr2	32588420	32588444	G74092.1		+
chr13	41589335	41589359	G44058.1		-
chr10	74772399	74772421	G23888.1		-
chr7	44869262	44869283	G136251.1		-
chr10	76021693	76021712	G19409.1		+
chr10	16763849	16763867	G22346.1		-
chr13	94075704	94075730	G42658.1		+
chr1	52553266	52553299	G1677.1		+
chr1	53015772	53015808	G10348.1		-
chr19	4657572	4657594	G71016.1		-
chr10	104685565	104685586	G20879.1		+
chr6	112143826	112143860	G128874.1		-
chr2	213092934	213092953	G84308.1		-
chr18	45392119	45392138	G67087.1		-
chr13	25948639	25948655	G40620.1		+
chr15	68445036	68445064	G52287.1		+
chr17	65970117	65970136	G61495.1		+
chr13	37420800	37420824	G43811.1		-
chr15	49404852	49404872	G54044.1		-
chr10	101958114	101958135	G24555.1		-
chr9	114303724	114303748	G147848.1		+
chr17	56838791	56838811	G60983.1		+
chr11	14659383	14659407	G28525.1		-
chr9	37089348	37089375	G146714.1		+
chr1	193005897	193005923	G14476.1		-
chr17	29433378	29433403	G59974.1		+
chr9	21986758	21986782	G149146.1		-
chr12	93831690	93831708	G39167.1		-
chr5	89866630	89866651	G111303.1		+
chr7	130591423	130591450	G134298.1		+
chr6	107852488	107852508	G122516.1		+
chr4	129202664	129202692	G107185.1		-
chr3	188593248	188593280	G95773.1		+
chr10	124923160	124923181	G21582.1		+
chr10	94238920	94238947	G24306.1		-
chr21	34951875	34951903	G89072.1		-
chr11	28328522	28328559	G25812.1		+
chr18	60245513	60245533	G65857.1		+
chr7	93366865	93366894	G132882.1		+
chr15	40841204	40841230	G53737.1		-
chr7	157038793	157038813	G135274.1		+
chr1	82333538	82333557	G2551.1		+
chr6	131214210	131214231	G129470.1		-
chr1	1808881	1808905	G8516.1		-
chr15	40483769	40483789	G51285.1		+
chr15	93137231	93137250	G55700.1		-
chr1	89326229	89326256	G11809.1		-
chr11	47490237	47490304	G29060.1		-
chr3	197339558	197339580	G100697.1		-
chr16	89353855	89353882	G59091.1		-
chr6	126581501	126581524	G123437.1		+
chr2	213389911	213389931	G84378.1		-
chr8	107028873	107028891	G145171.1		-
chr1	35848902	35848922	G1082.1		+
chr18	9401189	9401212	G64725.1		+
chr2	201845041	201845064	G84094.1		-
chr17	45240092	45240125	G63181.1		-
chr12	22673425	22673447	G36866.1		-
chr1	171463677	171463699	G5374.1		+
chr3	136647553	136647581	G94156.1		+
chr10	111679442	111679466	G24741.1		-
chr14	21850877	21850901	G49065.1		-
chr2	87002452	87002489	G75427.1		+
chr7	106923915	106923945	G137511.1		-
chr17	2319731	2319754	G61903.1		-
chr4	3300242	3300272	G100991.1		+
chr6	97590688	97590716	G127929.1		-
chr19	38130587	38130606	G72559.1		-
chr6	133781685	133781705	G123845.1		+
chr6	125311297	125311320	G123164.1		+
chr7	127356697	127356725	G134099.1		+
chr8	15617837	15617860	G139985.1		+
chr7	131040001	131040024	G134330.1		+
chr16	18932672	18932695	G57823.1		-
chr11	86926130	86926154	G27174.1		+
chr22	46479050	46479072	G90085.1		+
chrX	135046748	135046767	G156350.1		-
chr15	41957117	41957145	G51405.1		+
chr2	113001583	113001614	G81949.1		-
chr13	34405771	34405795	G40988.1		+
chr1	86608346	86608366	G11685.1		-
chr6	31769747	31769778	G125956.1		-
chr2	32106201	32106231	G79803.1		-
chr11	36516488	36516523	G28929.1		-
chr15	85961237	85961263	G52908.1		+
chr2	86830605	86830627	G81664.1		-
chr16	69736828	69736851	G57046.1		+
chr16	67072063	67072094	G56817.1		+
chr13	52593050	52593074	G42133.1		+
chr18	43845282	43845314	G65532.1		+
chr6	127610231	127610260	G129293.1		-
chr4	99957946	99957967	G102823.1		+
chr7	148530887	148530910	G139020.1		-
chr8	42884762	42884788	G141041.1		+
chr13	61040504	61040531	G42258.1		+
chr2	198578427	198578450	G78052.1		+
chr4	124052307	124052332	G103469.1		+
chrX	55759396	55759419	G152370.1		+
chr21	30415103	30415138	G87791.1		+
chr2	169727878	169727913	G83119.1		-
chr3	141776162	141776182	G99256.1		-
chr1	32799507	32799529	G9456.1		-
chr1	107601497	107601523	G3698.1		+
chr4	107003747	107003768	G106806.1		-
chr10	60156639	60156662	G18771.1		+
chr12	72306791	72306814	G34445.1		+
chr2	171985357	171985379	G83195.1		-
chr3	28288620	28288646	G92019.1		+
chr12	22643370	22643400	G36840.1		-
chr6	35879947	35879981	G126188.1		-
chr13	49577185	49577220	G41959.1		+
chr6	20545249	20545270	G119901.1		+
chr14	58883270	58883294	G50037.1		-
chr8	107763507	107763530	G142172.1		+
chr7	44522975	44522998	G136197.1		-
chr7	7862630	7862652	G130961.1		+
chr10	94454997	94455017	G20192.1		+
chr5	7900309	7900337	G108321.1		+
chr2	25960580	25960615	G79700.1		-
chr16	78192604	78192625	G57257.1		+
chr6	38091141	38091164	G120805.1		+
chr20	5821649	5821678	G84987.1		+
chr6	80750177	80750198	G121987.1		+
chr17	59892179	59892206	G63765.1		-
chr16	24552438	24552460	G56256.1		+
chr17	10593578	10593600	G62201.1		-
chr6	57269683	57269713	G121388.1		+
chr7	139102757	139102785	G134782.1		+
chr16	86569126	86569146	G59061.1		-
chr6	138763347	138763364	G129903.1		-
chr8	26172474	26172504	G140343.1		+
chr8	48756363	48756385	G143442.1		-
chr6	133594788	133594817	G123755.1		+
chr11	125536732	125536760	G28030.1		+
chr5	86687323	86687342	G111256.1		+
chr11	5692669	5692690	G28232.1		-
chr2	148808647	148808671	G76319.1		+
chr17	41269146	41269171	G62930.1		-
chr7	131100886	131100909	G134390.1		+
chr3	142742766	142742787	G94413.1		+
chr7	23044941	23044973	G135594.1		-
chr2	110302175	110302197	G81890.1		-
chr5	49702199	49702227	G115493.1		-
chr9	128379182	128379212	G150906.1		-
chr8	37614975	37614996	G140848.1		+
chr5	37393488	37393516	G109126.1		+
chr5	58733303	58733328	G115688.1		-
chr5	78730156	78730186	G116435.1		-
chr15	66637204	66637250	G54996.1		-
chr10	126524215	126524244	G21723.1		+
chr1	244002413	244002440	G16763.1		-
chr19	44857820	44857843	G73011.1		-
chr4	87869758	87869787	G102588.1		+
chr13	33299215	33299234	G40934.1		+
chr18	67685838	67685860	G67577.1		-
chr7	114205108	114205131	G133784.1		+
chr11	9610571	9610600	G25488.1		+
chr12	123869607	123869631	G35881.1		+
chr2	182794414	182794441	G77584.1		+
chr14	90872468	90872508	G48426.1		+
chr6	76362737	76362766	G121856.1		+
chr1	114520244	114520269	G4155.1		+
chr7	17383288	17383320	G131093.2		+
chr8	80848075	80848099	G144254.1		-
chr1	86171734	86171755	G11683.1		-
chr8	117656626	117656652	G145412.1		-
chr2	114682462	114682494	G75779.1		+
chr11	120225251	120225272	G27809.1		+
chr5	60058821	60058856	G115784.1		-
chr9	110089902	110089931	G147811.1		+
chr19	36115655	36115676	G69166.1		+
chr17	35334850	35334870	G60411.1		+
chrX	46740727	46740751	G152112.1		+
chr8	9639575	9639600	G139856.1		+
chr6	136553126	136553145	G129750.1		-
chr3	196081705	196081728	G100515.1		-
chr10	99899460	99899486	G20659.1		+
chr20	43992415	43992435	G86038.1		+
chr4	156589584	156589608	G104047.1		+
chr16	24784652	24784677	G56314.1		+
chr1	193311240	193311256	G6323.1		+
chr5	130907265	130907284	G118053.1		-
chr18	48606336	48606368	G65620.1		+
chr7	94593645	94593677	G132985.1		+
chr19	34678630	34678650	G69004.1		+
chr5	75027405	75027435	G110812.1		+
chr4	102159643	102159676	G106645.1		-
chrX	133561378	133561398	G153673.1		+
chr12	29517940	29517961	G37063.1		-
chr1	75200859	75200884	G2383.1		+
chr18	67523805	67523832	G67565.1		-
chr15	43235753	43235781	G53835.1		-
chr6	57269716	57269734	G121389.1		+
chr12	102557753	102557772	G35237.1		+
chr11	10179858	10179871	G28383.1		-
chr6	84023903	84023924	G127236.1		-
chr1	63885053	63885080	G2089.1		+
chr14	21731434	21731464	G49029.1		-
chr14	21928126	21928145	G49083.1		-
chr2	63182082	63182112	G74807.1		+
chr7	111546855	111546873	G137738.1		-
chr2	150438200	150438224	G82787.1		-
chr5	68505788	68505824	G110421.1		+
chr15	75331178	75331228	G52613.1		+
chr7	72899343	72899367	G136589.1		-
chr6	133674351	133674374	G123809.1		+
chr1	214211733	214211768	G7012.1		+
chr1	25095714	25095736	G597.1		+
chr6	19839621	19839641	G119841.1		+
chr5	72848439	72848459	G116092.1		-
chr12	80198842	80198866	G38838.1		-
chr10	43106300	43106321	G23160.1		-
chr2	74362621	74362643	G81453.1		-
chr5	94049879	94049902	G111494.1		+
chr19	10304453	10304472	G71233.1		-
chr6	88233374	88233399	G127420.1		-
chr12	46629315	46629334	G37653.1		-
chr6	126837447	126837471	G123585.1		+
chr4	26435065	26435100	G101441.1		+
chr16	71780226	71780247	G58679.1		-
chr18	55217007	55217024	G67353.1		-
chr12	19684540	19684565	G31804.1		+
chr1	29501121	29501144	G9269.1		-
chr5	102349041	102349065	G111681.1		+
chr9	34268927	34268956	G149374.1		-
chr6	90472771	90472801	G127729.1		-
chr1	225214908	225214932	G7596.1		+
chr6	57082686	57082706	G126714.1		-
chr5	102274329	102274356	G111673.1		+
chr9	17227574	17227602	G146308.1		+
chr1	160338709	160338744	G4775.1		+
chr4	107240763	107240791	G102951.1		+
chr5	61780109	61780131	G109937.1		+
chr14	81181131	81181153	G50525.1		-
chr6	90429742	90429764	G127726.1		-
chr2	190772224	190772246	G77886.1		+
chr3	111845155	111845181	G93848.1		+
chr1	115153828	115153845	G12717.1		-
chr7	151163110	151163129	G139132.1		-
chr9	98069576	98069595	G150150.1		-
chr6	83697558	83697578	G127190.1		-
chr7	137562379	137562407	G138771.1		-
chr9	98206446	98206467	G150152.1		-
chr18	29484483	29484504	G66632.1		-
chr12	72056182	72056201	G38424.1		-
chr2	17907882	17907906	G79433.1		-
chr21	45108541	45108557	G88324.1		+
chr15	93451689	93451712	G53139.1		+
chr6	16350484	16350508	G125363.1		-
chr6	126857995	126858030	G123590.1		+
chr10	96107688	96107726	G24375.1		-
chr7	124555585	124555612	G138162.1		-
chrX	73809102	73809127	G155358.1		-
chr8	71486812	71486830	G144051.1		-
chr3	160963398	160963425	G95132.1		+
chr22	46689199	46689227	G90090.1		+
chr7	92964278	92964302	G132746.1		+
chr4	42080554	42080581	G101835.1		+
chr2	55890360	55890382	G80639.1		-
chr1	7371350	7371385	G123.1		+
chr10	119094865	119094894	G24886.1		-
chr5	65242877	65242897	G110182.1		+
chr14	31054900	31054929	G46208.1		+
chr5	135515435	135515462	G113063.1		+
chr10	34622867	34622890	G22918.1		-
chr21	47117996	47118014	G88429.1		+
chr4	22409616	22409641	G105051.1		-
chr8	100333049	100333084	G141949.1		+
chr1	54670645	54670672	G1808.1		+
chr5	139876075	139876097	G113352.1		+
chr1	155501327	155501353	G13333.1		-
chr2	200253897	200253920	G83984.1		-
chr3	141013182	141013207	G94273.1		+
chr10	92640959	92640988	G19965.1		+
chr10	22024968	22024998	G17688.1		+
chr13	60657384	60657406	G44963.1		-
chr10	34834984	34835004	G22968.1		-
chr22	31375328	31375363	G89757.1		+
chr12	109950375	109950401	G35585.1		+
chr15	91038771	91038792	G53051.1		+
chr3	133377995	133378021	G98994.1		-
chr8	123798133	123798151	G142329.1		+
chr7	133733936	133733956	G134536.1		+
chr19	15465358	15465398	G71411.1		-
chr2	77688110	77688134	G81540.1		-
chrX	117520432	117520458	G153340.1		+
chr12	102505774	102505809	G39453.1		-
chrX	73192249	73192282	G152748.1		+
chr12	76870374	76870398	G38654.1		-
chr5	122281433	122281467	G112511.1		+
chr1	184660826	184660857	G14266.1		-
chr7	132655788	132655811	G138540.1		-
chr4	40631311	40631339	G105321.1		-
chr6	99854196	99854218	G128141.1		-
chr12	70662756	70662791	G34160.1		+
chr6	12933159	12933186	G119745.1		+
chr1	95654109	95654132	G3338.1		+
chr2	44459997	44460024	G74363.1		+
chr1	222907559	222907578	G7371.1		+
chr2	135818579	135818611	G76061.1		+
chr7	23026769	23026794	G135591.1		-
chr5	115306546	115306569	G112212.1		+
chr11	100861304	100861327	G27342.1		+
chrX	73482002	73482021	G155306.1		-
chr2	72861110	72861133	G81364.1		-
chr10	3163332	3163352	G17068.1		+
chr12	961785	961807	G30691.1		+
chr11	120945187	120945209	G27892.1		+
chr4	74079979	74080013	G105930.1		-
chr2	58461464	58461489	G80787.1		-
chr2	20449842	20449862	G79483.1		-
chr5	167975507	167975559	G119087.1		-
chr9	88276969	88276995	G149849.1		-
chr3	119652026	119652053	G98300.1		-
chr2	172568183	172568206	G77087.1		+
chr2	77590417	77590438	G81534.1		-
chr1	51738862	51738891	G1606.1		+
chr18	32119838	32119859	G65263.1		+
chr18	47782197	47782224	G67186.1		-
chr17	8388580	8388606	G62151.1		-
chr19	56968010	56968028	G73318.1		-
chr22	43269273	43269289	G91093.1		-
chr7	28547565	28547585	G131309.1		+
chr9	125763680	125763710	G148089.1		+
chr9	130552472	130552491	G148248.1		+
chr1	220441421	220441440	G15351.1		-
chr5	49717942	49717971	G115500.1		-
chr10	114768412	114768444	G21305.1		+
chr13	79971315	79971344	G45627.1		-
chr10	103160079	103160104	G20769.1		+
chr3	24021741	24021783	G91998.1		+
chr12	64879200	64879235	G33456.1		+
chr12	72157194	72157223	G34338.1		+
chr1	36742561	36742575	G1209.1		+
chr1	59004066	59004091	G10537.1		-
chr18	77692864	77692891	G67682.1		-
chr5	61923507	61923527	G110016.1		+
chr15	76963204	76963228	G55330.1		-
chr5	79838222	79838248	G111084.1		+
chr7	111789553	111789583	G137769.1		-
chr17	66106257	66106285	G61513.1		+
chr11	129139201	129139225	G30556.1		-
chr1	68294987	68295021	G10948.1		-
chr3	171776282	171776301	G95273.1		+
chr22	44888970	44888990	G91114.1		-
chr1	55186795	55186823	G1823.1		+
chr4	2710604	2710630	G100958.1		+
chrY	16913428	16913463	G156637.1		-
chrX	40452736	40452758	G151899.1		+
chr1	33259549	33259570	G9482.1		-
chr18	37043497	37043518	G66818.1		-
chr21	40585209	40585230	G89185.1		-
chr5	61857308	61857337	G109984.1		+
chr9	99150105	99150128	G150166.1		-
chr3	42787111	42787135	G96837.1		-
chr2	46809061	46809088	G74477.1		+
chr1	200583766	200583791	G14717.1		-
chr18	29500028	29500049	G66644.1		-
chr7	116199371	116199395	G133874.1		+
chr21	27142719	27142739	G87756.1		+
chr8	622597	622616	G142634.1		-
chr1	212148948	212148968	G15029.1		-
chr10	126670241	126670261	G21742.1		+
chr5	43502488	43502514	G115446.1		-
chr9	114986264	114986284	G150514.1		-
chr20	47550066	47550087	G86084.1		+
chr5	80529829	80529861	G116502.1		-
chr8	75351918	75351939	G141609.1		+
chr9	88443209	88443233	G147164.1		+
chr15	49402015	49402039	G54043.1		-
chr5	176393761	176393783	G119260.1		-
chr1	211920694	211920715	G14990.1		-
chr10	104288706	104288738	G20854.1		+
chr11	116649360	116649381	G30372.1		-
chr6	124374300	124374319	G123109.1		+
chr3	155594800	155594824	G94726.1		+
chr13	28868971	28868993	G40779.1		+
chr19	51757582	51757606	G73136.1		-
chr18	23655147	23655170	G66516.1		-
chr6	45259294	45259313	G126413.1		-
chr2	159340247	159340270	G76624.1		+
chr7	131177940	131177963	G134448.1		+
chr20	49369752	49369772	G86199.1		+
chr1	32630813	32630839	G859.1		+
chr5	149130841	149130866	G113677.1		+
chr12	65704872	65704895	G33599.1		+
chr17	1324581	1324601	G61829.1		-
chr17	76515254	76515289	G64349.1		-
chr13	107174743	107174760	G45906.1		-
chr6	18256993	18257011	G125586.1		-
chr2	148798189	148798214	G76316.1		+
chr8	22279057	22279075	G140219.1		+
chr3	195241696	195241722	G100465.1		-
chr21	38441927	38441960	G89134.1		-
chrX	70280933	70280951	G155003.1		-
chr5	149483170	149483187	G118831.1		-
chr4	37627485	37627509	G105193.1		-
chrX	153290300	153290320	G156524.1		-
chr4	75027320	75027338	G102305.1		+
chr17	58149816	58149846	G63614.1		-
chr19	52485161	52485196	G73164.1		-
chr1	23635436	23635459	G9046.1		-
chr2	131895857	131895884	G75975.1		+
chr10	65133417	65133440	G23565.1		-
chr4	30950094	30950114	G101587.1		+
chr6	15271339	15271352	G119778.1		+
chr10	70165352	70165377	G23751.1		-
chr3	197018817	197018845	G100692.1		-
chr8	141965669	141965689	G146049.1		-
chr2	120957156	120957182	G82033.1		-
chr6	1879337	1879359	G125096.1		-
chr12	93862535	93862555	G34747.1		+
chr14	31569574	31569597	G49302.1		-
chr6	17922705	17922732	G125532.1		-
chr4	95139249	95139273	G102649.1		+
chr20	30368698	30368728	G85551.1		+
chr11	1600459	1600487	G25356.1		+
chr9	17175231	17175256	G146288.1		+
chr1	175933108	175933129	G13902.1		-
chr11	130097831	130097858	G30572.1		-
chr3	169051144	169051169	G99831.1		-
chr4	20508156	20508190	G101288.1		+
chr13	23903631	23903671	G43389.1		-
chr6	128690796	128690818	G129407.1		-
chr2	120607455	120607478	G75871.1		+
chr18	23641425	23641451	G66495.1		-
chr13	51510282	51510307	G42065.1		+
chr14	104312191	104312215	G50973.1		-
chr5	137533090	137533119	G118461.1		-
chr6	76422841	76422864	G121879.1		+
chr18	72644118	72644137	G66044.1		+
chr9	116030501	116030523	G150556.1		-
chr2	42825192	42825221	G74317.1		+
chr14	60753622	60753657	G47262.1		+
chr18	21111739	21111760	G66446.1		-
chr6	82922162	82922185	G127143.1		-
chr15	64410942	64410965	G52098.1		+
chr14	65526879	65526905	G50152.1		-
chrX	44748613	44748639	G151987.1		+
chr20	39944376	39944404	G87152.1		-
chr5	10415864	10415887	G108405.1		+
chr14	57687144	57687168	G49960.1		-
chr7	79811797	79811824	G132403.1		+
chr14	67852355	67852393	G47755.1		+
chr5	37474649	37474673	G109140.1		+
chr5	32296597	32296620	G114886.1		-
chr5	68525855	68525885	G110430.1		+
chr7	69262836	69262855	G132100.1		+
chr9	33919194	33919220	G146594.1		+
chr1	38009092	38009114	G9677.1		-
chr17	60072730	60072757	G63877.1		-
chrX	119570465	119570492	G156040.1		-
chr10	94764295	94764316	G20259.1		+
chr8	118972461	118972489	G145517.1		-
chr17	59196288	59196311	G61254.1		+
chr6	37789049	37789071	G120624.1		+
chr3	122984346	122984372	G93984.1		+
chr7	93229015	93229043	G132761.1		+
chr5	122863498	122863530	G112539.1		+
chr12	109511712	109511747	G35547.1		+
chr19	16956526	16956551	G68101.1		+
chr1	162485913	162485938	G4918.1		+
chr9	95156508	95156543	G147300.1		+
chr5	77068404	77068431	G116341.1		-
chr11	94804339	94804366	G27301.1		+
chr1	40321977	40322007	G9762.1		-
chr4	85779573	85779599	G106344.1		-
chr10	96336395	96336418	G20335.1		+
chr5	96369478	96369503	G111564.1		+
chr20	43534196	43534221	G85985.1		+
chr10	70551962	70551989	G19163.1		+
chr10	38392142	38392168	G18276.1		+
chr3	23941180	23941206	G96523.1		-
chr5	78918380	78918402	G110944.1		+
chr6	64292300	64292336	G121518.1		+
chr1	10328641	10328662	G199.1		+
chr7	99229957	99229981	G133175.1		+
chr20	18549822	18549842	G85304.1		+
chr10	27462221	27462247	G17770.1		+
chr5	114859364	114859386	G117657.1		-
chr2	160019537	160019564	G76666.1		+
chr1	225148449	225148473	G7520.1		+
chr4	73939962	73939985	G105782.1		-
chr8	75364902	75364937	G141614.1		+
chr6	80987377	80987403	G122022.1		+
chr2	149407571	149407592	G76393.1		+
chr2	182791074	182791100	G77581.1		+
chr16	74682995	74683020	G58840.1		-
chr5	106853971	106853998	G117356.1		-
chr12	512650	512680	G30650.1		+
chr9	126531061	126531088	G150773.1		-
chr2	70153216	70153243	G74976.1		+
chr13	98642558	98642585	G42810.1		+
chr5	179674244	179674271	G119356.1		-
chr1	35287038	35287065	G9540.1		-
chr16	58147834	58147853	G58418.1		-
chr10	70893365	70893393	G19213.1		+
chr14	56766675	56766693	G47080.1		+
chrX	47855768	47855789	G154706.1		-
chr2	38588103	38588124	G79973.1		-
chr12	28434601	28434626	G32282.1		+
chr11	46826384	46826418	G29029.1		-
chr1	184364288	184364308	G5964.1		+
chr10	52955291	52955317	G18548.1		+
chr19	1414783	1414811	G67722.1		+
chr5	145866073	145866093	G113575.1		+
chr12	14589710	14589736	G31507.1		+
chr2	219438346	219438368	G78631.1		+
chr14	61398785	61398808	G47394.1		+
chrX	13738782	13738804	G154147.1		-
chr8	30965966	30966000	G140741.1		+
chr1	186375931	186375952	G6064.1		+
chr3	119620821	119620841	G98290.1		-
chr6	126951123	126951146	G123606.1		+
chr4	24532206	24532241	G105079.1		-
chr7	93284795	93284820	G132830.1		+
chr9	114696363	114696383	G147916.1		+
chr19	44345368	44345388	G69870.1		+
chr15	37101690	37101713	G51162.1		+
chr11	82804514	82804549	G26993.1		+
chr2	172836823	172836847	G77127.1		+
chr1	16932752	16932781	G8727.1		-
chr21	38494383	38494403	G88090.1		+
chr11	89941856	89941883	G29693.1		-
chr15	80358217	80358237	G52744.1		+
chr6	56438840	56438869	G126657.1		-
chr10	873383	873413	G21924.1		-
chr1	111490030	111490062	G12511.1		-
chr14	81767502	81767527	G50584.1		-
chr15	66635626	66635652	G54995.1		-
chrX	76941295	76941317	G155533.1		-
chr22	29684140	29684166	G89691.1		+
chr16	46627056	46627082	G58051.1		-
chr4	89313329	89313351	G102616.1		+
chr18	45434849	45434872	G67097.1		-
chr2	206858695	206858720	G84180.1		-
chr21	30340337	30340360	G88841.1		-
chr9	139356192	139356214	G151074.1		-
chr19	9720078	9720104	G71187.1		-
chr4	74105961	74105993	G105973.1		-
chr14	97356886	97356908	G48670.1		+
chr7	141447116	141447143	G134880.1		+
chr20	17566583	17566608	G85238.1		+
chr1	78089761	78089792	G11327.1		-
chr2	84679663	84679681	G81602.1		-
chr9	22084532	22084552	G146479.1		+
chr2	109491346	109491375	G75692.1		+
chr3	141843685	141843702	G99269.1		-
chr17	11969503	11969522	G59376.1		+
chrX	70666975	70667005	G152576.1		+
chr6	31866401	31866419	G120449.1		+
chr3	24529034	24529059	G96547.1		-
chr5	87524632	87524652	G116765.1		-
chrX	117568441	117568467	G153341.1		+
chr6	111584903	111584938	G122719.1		+
chr20	48304179	48304205	G87358.1		-
chr13	76249512	76249532	G42463.1		+
chr17	29526364	29526389	G60045.1		+
chr12	69238516	69238536	G33873.1		+
chrX	103435903	103435923	G153161.1		+
chr2	96860746	96860772	G81714.1		-
chr12	15773967	15773991	G36739.1		-
chr20	45982020	45982032	G87314.1		-
chr1	7045580	7045605	G98.1		+
chr4	20284772	20284791	G101184.1		+
chr19	21918592	21918622	G71606.1		-
chr2	64862650	64862675	G81101.1		-
chr15	38779154	38779177	G51235.1		+
chr14	21718955	21718983	G49015.1		-
chr3	126481205	126481226	G94020.1		+
chr11	115232959	115232979	G30294.1		-
chrX	85145308	85145343	G155657.1		-
chr15	67485503	67485524	G52179.1		+
chr9	79001259	79001283	G149616.1		-
chr5	112082697	112082720	G111968.1		+
chr1	91448912	91448931	G11964.1		-
chr8	95803659	95803679	G141856.1		+
chr13	60578698	60578720	G44919.1		-
chr8	120823589	120823615	G145620.1		-
chr15	23012411	23012437	G53367.1		-
chr1	111660552	111660570	G12531.1		-
chr6	168247245	168247277	G124942.1		+
chr13	51142541	51142565	G42058.1		+
chr1	233518818	233518867	G8084.1		+
chr1	154155183	154155202	G13261.1		-
chr2	10053635	10053666	G73487.1		+
chr11	22303465	22303488	G25755.1		+
chr12	80295295	80295318	G38867.1		-
chr10	18528080	18528114	G17541.1		+
chr18	9954671	9954693	G64795.1		+
chr18	36828912	36828936	G66770.1		-
chrX	36159176	36159202	G151847.1		+
chr6	64441518	64441545	G121612.1		+
chr4	113887748	113887769	G103172.1		+
chr10	114297976	114297998	G21195.1		+
chr12	1316414	1316434	G30789.1		+
chrX	47051740	47051766	G152145.1		+
chr18	54476904	54476924	G65689.1		+
chr14	76623777	76623806	G48299.1		+
chr8	124358863	124358884	G145749.1		-
chr9	115951916	115951939	G150551.1		-
chr1	6855720	6855743	G58.1		+
chr8	71486570	71486605	G144050.1		-
chr1	62164320	62164354	G10680.1		-
chr5	65318967	65318995	G110226.1		+
chr2	225378419	225378441	G84596.1		-
chr5	65312230	65312253	G110216.1		+
chr14	103491840	103491869	G50956.1		-
chr2	181877089	181877110	G77514.1		+
chr1	204372818	204372846	G14790.1		-
chr10	5499198	5499225	G17119.1		+
chr8	99680854	99680882	G144798.1		-
chr6	149834814	149834836	G130256.1		-
chr18	37020900	37020927	G66808.1		-
chr1	212258658	212258684	G6897.1		+
chr19	34686803	34686824	G69013.1		+
chr9	15464669	15464704	G146264.1		+
chr4	103729515	103729533	G106702.1		-
chr3	112251450	112251471	G98114.1		-
chr12	111174136	111174165	G39700.1		-
chr9	110094400	110094419	G147824.1		+
chr6	44951225	44951251	G126365.1		-
chr15	76189456	76189482	G52624.1		+
chr3	15090055	15090080	G96271.1		-
chr3	114747841	114747858	G98217.1		-
chr14	73780774	73780803	G50350.1		-
chr5	133510229	133510256	G118312.1		-
chr12	116625154	116625173	G39985.1		-
chr2	178405372	178405395	G77381.1		+
chr19	5587091	5587121	G71039.1		-
chr22	50357694	50357714	G90144.1		+
chr1	101444711	101444736	G3647.1		+
chr8	11051390	11051413	G142779.1		-
chr7	29685692	29685718	G135828.1		-
chr2	228403648	228403669	G78809.1		+
chr6	64290908	64290939	G121504.1		+
chr2	162177938	162177958	G76757.1		+
chr6	21597793	21597814	G120095.1		+
chr15	29096107	29096129	G51023.1		+
chr8	38068514	38068545	G140869.1		+
chr8	53536263	53536285	G143537.1		-
chr6	122746373	122746398	G123008.1		+
chr5	82439716	82439743	G111162.1		+
chr1	153615974	153615994	G4663.1		+
chr1	59162303	59162325	G10615.1		-
chr2	172340726	172340746	G77073.2		+
chr12	62666292	62666319	G33244.1		+
chr3	99609480	99609498	G93509.1		+
chr17	37714887	37714914	G60484.1		+
chr4	144141764	144141777	G103800.1		+
chr18	39568560	39568595	G65431.1		+
chr17	60022064	60022085	G63850.1		-
chr7	107090836	107090859	G137571.1		-
chr6	17676707	17676732	G125520.1		-
chrX	24926449	24926477	G151765.1		+
chr17	38787553	38787575	G62847.1		-
chr2	74386058	74386085	G81478.1		-
chr7	111366951	111366975	G137726.1		-
chr17	13841626	13841650	G62234.1		-
chr17	35875213	35875238	G62746.1		-
chr21	47682566	47682584	G89404.1		-
chr10	35468683	35468703	G18166.1		+
chr14	56156419	56156445	G47060.1		+
chr5	175359152	175359171	G119223.1		-
chr10	11546002	11546023	G22148.1		-
chr3	86992782	86992805	G97870.1		-
chr11	12959312	12959337	G25558.1		+
chr20	47749552	47749577	G87331.1		-
chr1	21330738	21330760	G8884.1		-
chr1	180808158	180808176	G5831.1		+
chr4	20738165	20738200	G101332.1		+
chr16	74570944	74570979	G58810.1		-
chr6	97267547	97267578	G127893.1		-
chr1	174286179	174286197	G5564.1		+
chr20	36683133	36683155	G85834.1		+
chr6	169922855	169922877	G130613.1		-
chr18	28613274	28613298	G66595.1		-
chr18	55938591	55938615	G65727.1		+
chr9	115804776	115804799	G150546.1		-
chr4	56350809	56350835	G105534.1		-
chr3	10079628	10079649	G91367.1		+
chr6	39081077	39081109	G126284.1		-
chr22	41996879	41996897	G91054.1		-
chr19	30472064	30472083	G68675.1		+
chr5	176454980	176455000	G114295.1		+
chr10	49535493	49535515	G18400.1		+
chr6	139237746	139237774	G129961.1		-
chr12	74934980	74934999	G34478.1		+
chr17	37648036	37648063	G60464.1		+
chr14	80330506	80330531	G48356.1		+
chr6	88321821	88321844	G122258.1		+
chr12	109101003	109101034	G39586.1		-
chr4	103424852	103424870	G102853.1		+
chr5	139796226	139796254	G113292.1		+
chr1	234741509	234741544	G16200.1		-
chr10	85912308	85912330	G19666.1		+
chr13	20292198	20292226	G43210.1		-
chr17	45496946	45496981	G63199.1		-
chr20	32978949	32978971	G85697.1		+
chr18	9519849	9519880	G64744.1		+
chr6	37914935	37914956	G120737.1		+
chr2	32447071	32447090	G74044.1		+
chr2	32529421	32529448	G74065.1		+
chr2	136622934	136622956	G82414.1		-
chr3	167338025	167338053	G99721.1		-
chr7	152096475	152096498	G139262.1		-
chr9	17279006	17279027	G146330.1		+
chr14	62246119	62246147	G47462.1		+
chr4	122738041	122738060	G107076.1		-
chr1	159998096	159998123	G13494.1		-
chrX	150576346	150576378	G153957.1		+
chr19	44338718	44338753	G69856.1		+
chr8	37332704	37332730	G143162.1		-
chr16	23917953	23917972	G56250.1		+
chr2	207176795	207176815	G78319.1		+
chr14	91386071	91386093	G50670.1		-
chr1	71543627	71543655	G11172.1		-
chr11	22844057	22844078	G28659.1		-
chr10	51592406	51592433	G23279.1		-
chr4	170179821	170179843	G107908.1		-
chr2	72776177	72776202	G81352.1		-
chr11	3387960	3387979	G28189.1		-
chr7	11093684	11093713	G131000.1		+
chr1	1777642	1777666	G8509.1		-
chr8	1734615	1734635	G139567.1		+
chr3	17624316	17624344	G96390.1		-
chr1	193148187	193148217	G6246.1		+
chr3	196904973	196904995	G100631.1		-
chr3	9933682	9933713	G91331.1		+
chr6	139161837	139161858	G123918.1		+
chr14	57711447	57711468	G49971.1		-
chr17	20941539	20941566	G62441.1		-
chr5	138642335	138642374	G113172.1		+
chr1	193178540	193178559	G6264.1		+
chrX	24853994	24854014	G151710.1		+
chrX	53413098	53413128	G154787.1		-
chr7	69438807	69438831	G132128.1		+
chr1	155785743	155785765	G13362.1		-
chr1	155214205	155214240	G13302.1		-
chr20	25427576	25427610	G85500.1		+
chr14	73563857	73563875	G48112.1		+
chr5	70830010	70830033	G110497.1		+
chr6	133665901	133665927	G123802.1		+
chr6	13622386	13622413	G125283.1		-
chr15	71142050	71142079	G55090.1		-
chr5	134191836	134191871	G112998.1		+
chr7	148112868	148112903	G134968.1		+
chr8	99688864	99688888	G144800.1		-
chr3	77272563	77272585	G93284.1		+
chr6	119500919	119500941	G129132.1		-
chr12	69894805	69894833	G33991.1		+
chr4	169909011	169909031	G107890.1		-
chr2	203745326	203745343	G84155.1		-
chr5	72127716	72127744	G110571.1		+
chr19	18687461	18687489	G68135.1		+
chr17	60123661	60123683	G63939.1		-
chr11	76188499	76188535	G26910.1		+
chr1	114516654	114516680	G4145.1		+
chr16	58629061	58629087	G58477.1		-
chr6	126711611	126711631	G123525.1		+
chr19	34920966	34920994	G69104.1		+
chr17	78940056	78940082	G61723.1		+
chr9	108460874	108460895	G147731.1		+
chr9	99149064	99149087	G150162.1		-
chr13	21355260	21355291	G43273.1		-
chr20	7984118	7984146	G86604.1		-
chr9	14133442	14133456	G148847.1		-
chr19	21368696	21368721	G68375.1		+
chr9	108381713	108381735	G147713.1		+
chr10	60389435	60389457	G18801.1		+
chr18	36893058	36893092	G66776.1		-
chr6	4881239	4881267	G119520.1		+
chr11	28184857	28184875	G25792.1		+
chr10	93747460	93747495	G20127.1		+
chrX	71781513	71781537	G155051.1		-
chr16	15130754	15130775	G56081.1		+
chr16	72667272	72667299	G58754.1		-
chr22	28881159	28881184	G90498.1		-
chr11	11927358	11927396	G25523.1		+
chr11	28072673	28072687	G28765.1		-
chr7	108155286	108155308	G137675.1		-
chr14	50887840	50887867	G49705.1		-
chr1	40684844	40684865	G1298.1		+
chr8	141864102	141864126	G146034.1		-
chr15	47620149	47620174	G51646.1		+
chr13	50350744	50350769	G44416.1		-
chr8	52669388	52669406	G143491.1		-
chr6	35849024	35849045	G126163.1		-
chr5	106940291	106940313	G117392.1		-
chr15	57230355	57230390	G51898.1		+
chr17	1301839	1301874	G61823.1		-
chr3	136416857	136416886	G99170.1		-
chr17	49332078	49332107	G63397.1		-
chr1	171675431	171675456	G13744.1		-
chr6	143769525	143769559	G130123.1		-
chr12	10751812	10751830	G36388.1		-
chr17	55351605	55351628	G60877.1		+
chr17	53139449	53139476	G60835.1		+
chr11	114279187	114279210	G27642.1		+
chr10	33612208	33612234	G22891.1		-
chr5	14442636	14442662	G108495.1		+
chr7	123128952	123128973	G138001.1		-
chr18	46815772	46815807	G67136.1		-
chr17	19915607	19915627	G59594.1		+
chrX	14868852	14868875	G154229.1		-
chr2	70138989	70139015	G74965.1		+
chr2	101893626	101893648	G81859.1		-
chr12	29495437	29495459	G37038.1		-
chr19	34669785	34669808	G68997.1		+
chr5	151163877	151163901	G113748.1		+
chr13	46107550	46107579	G41794.1		+
chr13	24880878	24880909	G40567.1		+
chr5	179018164	179018186	G114414.1		+
chr16	3700491	3700512	G55911.1		+
chr6	87881769	87881788	G122146.1		+
chr4	128861396	128861431	G107163.1		-
chr12	28417169	28417203	G32272.1		+
chr3	185392160	185392181	G100242.1		-
chr6	111793922	111793947	G128840.1		-
chr12	29441811	29441831	G37002.1		-
chr2	43694835	43694858	G80169.1		-
chr3	5208789	5208817	G91207.1		+
chr5	77064021	77064050	G116333.1		-
chr3	120047260	120047279	G98345.1		-
chr3	126638644	126638669	G94023.1		+
chr10	95449641	95449663	G24348.1		-
chrX	40465095	40465131	G151900.1		+
chr7	113964168	113964189	G133731.1		+
chr15	96881783	96881807	G53216.1		+
chr7	93623389	93623410	G137023.1		-
chr6	122768959	122768980	G129239.1		-
chr10	894432	894454	G21936.1		-
chr19	38030282	38030306	G69697.1		+
chr17	42554961	42554990	G62971.1		-
chr3	9405466	9405497	G91234.1		+
chr10	89091135	89091162	G24190.1		-
chr17	48829786	48829806	G60758.1		+
chr4	1250845	1250880	G100879.1		+
chr13	39594041	39594069	G43924.1		-
chrX	107922811	107922837	G153223.1		+
chr12	1420483	1420505	G30912.1		+
chr12	942897	942926	G30682.1		+
chr2	120655194	120655229	G75882.1		+
chr12	25362120	25362156	G36938.1		-
chr6	136787044	136787069	G129827.1		-
chr13	80128117	80128152	G42564.1		+
chr7	80439590	80439615	G136678.1		-
chr2	175986832	175986859	G83466.1		-
chr7	152010065	152010085	G139237.1		-
chr20	50214131	50214155	G87436.1		-
chr1	227757445	227757469	G7745.1		+
chr1	90315457	90315482	G2956.1		+
chr1	247086370	247086397	G16939.1		-
chr10	92664600	92664616	G19992.1		+
chr5	96371355	96371382	G111572.1		+
chr20	57608660	57608685	G87515.2		-
chr4	48701952	48701973	G105401.1		-
chr14	50621912	50621934	G49683.1		-
chr5	58807952	58807981	G115705.1		-
chr1	100550067	100550086	G12243.1		-
chr5	93219720	93219751	G116939.1		-
chr3	152076035	152076055	G94647.1		+
chr20	33964775	33964810	G86952.1		-
chr14	72001205	72001225	G48074.1		+
chrX	118752505	118752530	G156003.1		-
chr8	74714270	74714290	G144176.1		-
chr10	32630147	32630172	G22846.1		-
chr17	4197744	4197770	G61977.1		-
chr12	116656033	116656068	G40023.1		-
chr13	25815780	25815804	G43428.1		-
chr7	21522915	21522936	G131121.1		+
chr5	138176413	138176439	G113136.1		+
chr10	74474298	74474320	G19307.1		+
chr6	157529744	157529788	G124595.1		+
chr12	38716735	38716757	G32507.1		+
chr3	178738914	178738938	G100101.1		-
chr19	38044008	38044043	G69705.1		+
chr2	11424182	11424210	G79349.1		-
chr15	40383849	40383873	G53730.1		-
chr19	37572322	37572350	G69485.1		+
chr8	107026883	107026909	G145165.1		-
chr4	185643607	185643628	G108107.1		-
chr1	112183781	112183803	G3973.1		+
chr12	116530375	116530399	G39939.1		-
chr11	111629307	111629342	G30226.1		-
chr10	89524322	89524345	G24215.1		-
chr1	186368267	186368287	G6052.1		+
chr3	47196001	47196022	G96963.1		-
chr18	37310835	37310864	G66886.1		-
chr8	42206896	42206919	G141004.1		+
chr18	9946941	9946967	G64787.1		+
chr2	114471353	114471374	G81968.1		-
chr6	64386079	64386104	G121561.1		+
chr6	30581974	30581995	G125903.1		-
chr12	76848153	76848183	G38649.1		-
chr2	187514471	187514492	G77771.1		+
chr6	133618242	133618262	G123773.1		+
chr1	196622872	196622892	G6346.1		+
chr15	25593139	25593166	G53424.1		-
chr19	6413619	6413649	G71059.2		-
chr10	54056567	54056589	G18669.1		+
chr16	22057170	22057196	G56192.1		+
chr2	162199186	162199209	G76779.1		+
chr9	19299202	19299226	G146392.1		+
chr19	44341599	44341618	G69858.1		+
chr8	42388351	42388378	G143329.1		-
chr15	75663541	75663563	G55264.1		-
chr12	1333214	1333237	G30821.1		+
chr20	18636840	18636871	G85317.1		+
chr2	99062024	99062046	G75481.1		+
chr6	43607297	43607323	G120925.1		+
chr20	18148443	18148470	G85256.1		+
chrX	31349549	31349573	G154469.1		-
chr13	33061141	33061163	G43674.1		-
chr1	25825680	25825709	G650.1		+
chr17	59814979	59815001	G63673.1		-
chr10	30594985	30595007	G22721.1		-
chr1	155887141	155887160	G13387.1		-
chr4	15606981	15607001	G104917.1		-
chr17	60118732	60118759	G63935.1		-
chr6	136778336	136778360	G129824.1		-
chr6	86346191	86346214	G127377.1		-
chr11	28328412	28328438	G25811.1		+
chr1	32651299	32651319	G872.1		+
chr4	170476381	170476403	G107927.1		-
chr7	114164029	114164052	G133771.1		+
chr15	30181694	30181714	G53567.1		-
chr5	173386538	173386559	G114229.1		+
chr6	163993534	163993559	G124881.1		+
chr15	68575489	68575515	G52316.1		+
chr21	26790214	26790242	G88612.1		-
chr2	175280082	175280104	G77193.1		+
chr2	27856995	27857021	G73799.1		+
chr10	88810320	88810356	G24169.1		-
chr1	36726633	36726660	G1207.1		+
chr5	41919324	41919342	G109300.1		+
chr1	85718136	85718159	G11571.1		-
chr7	101858507	101858531	G133273.1		+
chr1	229628684	229628704	G15971.1		-
chr19	7086691	7086710	G67812.1		+
chr10	53457288	53457342	G23318.1		-
chr5	89689537	89689559	G116817.1		-
chr7	75956674	75956696	G136629.1		-
chr2	110376160	110376191	G75716.1		+
chr6	74349774	74349806	G126818.1		-
chr13	53004351	53004385	G44700.1		-
chr12	22650128	22650152	G36845.1		-
chr1	243607215	243607233	G8365.1		+
chr17	40007555	40007574	G62872.1		-
chr10	7302769	7302788	G22052.1		-
chr15	75332108	75332129	G52614.1		+
chr4	24527662	24527690	G105073.1		-
chr1	235274556	235274579	G16226.1		-
chr6	64427578	64427612	G121593.1		+
chr5	114922093	114922119	G117684.1		-
chr4	109512811	109512838	G106852.1		-
chr15	58889026	58889050	G54534.1		-
chr5	108194359	108194372	G111769.1		+
chr10	121340199	121340225	G25054.1		-
chr15	49441208	49441235	G54087.1		-
chr2	47683664	47683684	G74523.1		+
chr14	53107681	53107726	G49790.1		-
chr7	4810147	4810182	G130836.1		+
chr3	23893761	23893791	G91931.1		+
chrX	73169563	73169585	G152707.1		+
chr15	30959323	30959344	G51060.1		+
chr15	65808543	65808561	G54884.1		-
chr14	76620665	76620688	G48297.1		+
chr1	178772819	178772846	G5685.1		+
chr2	20502520	20502542	G79542.1		-
chr1	180457271	180457292	G14213.1		-
chr2	169091253	169091277	G83094.1		-
chr1	155641219	155641246	G13347.1		-
chr2	200793395	200793417	G78077.1		+
chr7	66049142	66049166	G136554.1		-
chr10	70955801	70955832	G19237.1		+
chr17	5386169	5386194	G62056.1		-
chr10	96363123	96363154	G20395.1		+
chr7	128405693	128405720	G134195.1		+
chr16	46654608	46654631	G58055.1		-
chrX	76793004	76793033	G155431.1		-
chr6	45156960	45156982	G126377.1		-
chrX	70600993	70601016	G152572.1		+
chr4	24542261	24542279	G105093.1		-
chr1	70726924	70726949	G11048.1		-
chr20	8172031	8172052	G85035.1		+
chr1	200554330	200554348	G14706.1		-
chr8	17087064	17087084	G142837.1		-
chr2	114492251	114492279	G81992.1		-
chr1	78141041	78141061	G11365.1		-
chr4	106378347	106378372	G106790.1		-
chr5	32379372	32379394	G114909.1		-
chr7	43648506	43648540	G136093.1		-
chr22	31825473	31825499	G89762.1		+
chr12	51637603	51637643	G32973.1		+
chr2	171904227	171904243	G83174.1		-
chr10	22225870	22225890	G22448.1		-
chr4	120421245	120421264	G103326.1		+
chr1	21271800	21271825	G8870.1		-
chr3	51041066	51041095	G92849.1		+
chr1	163112705	163112732	G13556.1		-
chr2	122310931	122310966	G82058.1		-
chr9	95080969	95080994	G150065.1		-
chr9	114983815	114983836	G150498.1		-
chr9	72331787	72331809	G149524.1		-
chr1	58972353	58972381	G10511.1		-
chr6	20865127	20865166	G120033.1		+
chr8	109498410	109498433	G142205.1		+
chr10	12069409	12069434	G22198.1		-
chr4	443727	443749	G104642.1		-
chr17	29609647	29609672	G60079.1		+
chr12	70645448	70645473	G34124.1		+
chr12	14528143	14528165	G31452.1		+
chr2	32965717	32965739	G74213.1		+
chr17	59895889	59895909	G63770.1		-
chr6	153302208	153302232	G130391.1		-
chr2	203520924	203520948	G78220.1		+
chr12	4639852	4639874	G36295.1		-
chr9	115425721	115425748	G147972.1		+
chr10	95453827	95453856	G24355.1		-
chr5	167983971	167983993	G119105.1		-
chr6	132214857	132214877	G123653.1		+
chr11	14345045	14345071	G28490.1		-
chr1	212919817	212919840	G15100.1		-
chr6	16148309	16148336	G119796.1		+
chr4	56830053	56830076	G102083.1		+
chr11	110098196	110098225	G30176.1		-
chr7	105172897	105172915	G133432.1		+
chr1	53231678	53231704	G1739.1		+
chr5	178045227	178045253	G119301.1		-
chr6	135348026	135348045	G129648.1		-
chr2	24846245	24846272	G73651.1		+
chr6	43066709	43066733	G120892.1		+
chr19	39465273	39465297	G72662.1		-
chr1	35650720	35650748	G9583.1		-
chr16	87443164	87443182	G59073.1		-
chr13	25879223	25879243	G40572.1		+
chr5	72173231	72173253	G110584.1		+
chr11	77446623	77446649	G29455.1		-
chr14	37744225	37744248	G46497.1		+
chr1	67876776	67876795	G10882.1		-
chr5	52919111	52919134	G109585.1		+
chr19	29166214	29166237	G71888.1		-
chr5	32731393	32731416	G108721.1		+
chr16	72649107	72649130	G58750.1		-
chr1	57125997	57126018	G1837.1		+
chr6	153297815	153297843	G130386.1		-
chr6	149826321	149826347	G130244.1		-
chr1	95662711	95662728	G3347.1		+
chr4	13375670	13375692	G104838.1		-
chr1	178861896	178861919	G5695.1		+
chr1	46110087	46110113	G9919.1		-
chr17	16089285	16089309	G62308.1		-
chr4	74119518	74119552	G105994.1		-
chr2	152730975	152731002	G82838.1		-
chr18	19211737	19211759	G65037.1		+
chr5	65376443	65376462	G110257.1		+
chr10	97636615	97636636	G24419.1		-
chr18	11854329	11854350	G64859.1		+
chr14	60718449	60718469	G47225.1		+
chr4	114069619	114069650	G103189.1		+
chr9	88221772	88221799	G149812.1		-
chr12	39171110	39171144	G37313.1		-
chr12	1859972	1860000	G31107.1		+
chr7	131120642	131120666	G134411.1		+
chr5	162907459	162907479	G113974.1		+
chr9	33958329	33958353	G149354.1		-
chr5	65315471	65315497	G110222.1		+
chr1	222899478	222899502	G7363.1		+
chr17	30352029	30352049	G60153.1		+
chr9	37587787	37587809	G149454.1		-
chr19	44395939	44395956	G72948.1		-
chr7	102989595	102989618	G133344.1		+
chr12	120443146	120443168	G35754.1		+
chr9	72341902	72341921	G149530.1		-
chr9	17237105	17237140	G146311.1		+
chr3	160279577	160279598	G99676.1		-
chr8	104411597	104411631	G145035.1		-
chr8	109247332	109247358	G145308.1		-
chr15	57439533	57439556	G51950.1		+
chr5	134024004	134024025	G112928.1		+
chr2	30717529	30717557	G73962.1		+
chr20	9143317	9143338	G85094.1		+
chr5	137342464	137342478	G118438.1		-
chr2	46813715	46813732	G80346.1		-
chr7	128689554	128689574	G138342.1		-
chr8	87563556	87563580	G141761.1		+
chr10	112743276	112743300	G21116.1		+
chr7	101536623	101536640	G133248.1		+
chr17	13934755	13934790	G62240.1		-
chr1	42726743	42726769	G9841.1		-
chr10	115640859	115640884	G21342.1		+
chr4	25123325	25123351	G105120.1		-
chr4	140314582	140314605	G103711.1		+
chr18	176874	176902	G64484.1		+
chr16	75402857	75402891	G58881.1		-
chr2	39195076	39195111	G74275.1		+
chr1	160966000	160966024	G13541.1		-
chr7	8053308	8053328	G130973.1		+
chr20	13564975	13564996	G86665.1		-
chr2	216207336	216207363	G78546.1		+
chr8	80925916	80925942	G144295.1		-
chr2	175775346	175775367	G83407.1		-
chr8	91613026	91613044	G144519.1		-
chr5	175359056	175359073	G119222.1		-
chr7	103826233	103826267	G137318.1		-
chr8	121464723	121464743	G142295.1		+
chr2	66798330	66798352	G74898.1		+
chr12	93176042	93176061	G39125.1		-
chr1	25687669	25687691	G643.1		+
chr13	46624742	46624765	G44280.1		-
chr2	135948948	135948977	G82332.1		-
chr6	116957592	116957615	G128995.1		-
chr17	44294835	44294859	G63138.1		-
chr13	48548926	48548949	G44343.1		-
chr12	124136512	124136540	G35911.1		+
chr3	159893586	159893609	G99613.1		-
chr11	20530687	20530705	G25743.1		+
chr5	124079239	124079261	G117923.1		-
chr19	23566908	23566929	G71763.1		-
chr3	50059551	50059580	G92755.1		+
chr11	34994354	34994375	G26071.1		+
chr13	50605600	50605637	G44512.1		-
chr5	137087075	137087103	G118392.1		-
chr8	103372010	103372037	G144992.1		-
chrX	128937436	128937462	G156179.1		-
chr6	13616659	13616679	G119753.1		+
chr16	23150731	23150754	G57904.1		-
chr4	132382429	132382448	G103596.1		+
chr2	154308134	154308153	G82919.1		-
chr7	96292169	96292191	G137125.1		-
chr9	104163714	104163732	G147604.1		+
chr3	25803095	25803115	G96576.1		-
chr7	87536424	87536447	G132482.1		+
chr7	131088797	131088820	G134377.1		+
chr12	28374010	28374030	G32260.1		+
chr1	113213417	113213437	G4037.1		+
chr20	57608411	57608439	G87513.1		-
chr1	148568039	148568074	G4440.1		+
chr7	115868736	115868778	G133846.1		+
chr2	224622926	224622947	G84570.1		-
chr17	53240323	53240358	G60840.1		+
chr16	24557983	24558007	G56265.1		+
chr9	115262716	115262751	G147940.1		+
chr1	197127670	197127688	G14591.1		-
chr7	11175896	11175921	G131013.1		+
chr4	184024029	184024056	G104525.1		+
chr11	95644029	95644061	G29863.1		-
chr5	44816607	44816634	G109394.1		+
chr4	73993369	73993403	G105832.1		-
chr1	86136216	86136237	G11661.1		-
chr5	139674643	139674667	G118535.1		-
chr4	17819254	17819272	G101091.1		+
chr1	51242369	51242404	G10087.1		-
chr10	65092211	65092231	G23540.1		-
chr3	123799629	123799646	G93999.1		+
chr12	57883459	57883494	G33192.1		+
chr15	42060917	42060937	G51436.1		+
chr14	31057434	31057455	G46211.1		+
chr1	93178940	93178964	G12109.1		-
chr2	136598058	136598078	G82398.1		-
chr4	84335823	84335843	G106290.1		-
chr12	93884489	93884521	G34773.1		+
chr4	17888398	17888423	G104999.1		-
chr11	77236374	77236397	G29417.1		-
chr16	15973360	15973390	G57766.1		-
chr9	95049925	95049953	G150054.1		-
chr12	80321258	80321293	G38882.1		-
chr3	196312258	196312288	G95920.1		+
chr21	16196343	16196377	G88518.1		-
chr18	9941116	9941153	G64780.1		+
chr17	55016143	55016163	G63440.1		-
chr7	157015027	157015055	G135266.1		+
chr1	101364986	101365014	G3609.1		+
chr13	52989407	52989434	G44688.1		-
chr22	30730026	30730042	G90668.1		-
chr16	20749817	20749837	G57843.1		-
chr5	122950210	122950232	G112582.1		+
chr4	123891343	123891378	G103414.1		+
chr3	30733981	30734003	G92049.1		+
chrX	9546274	9546294	G151195.1		+
chr5	54608372	54608407	G109621.1		+
chr9	129966611	129966632	G148240.1		+
chrX	135045299	135045319	G156346.1		-
chr11	117194018	117194045	G27704.1		+
chr17	5116069	5116084	G59224.1		+
chr18	39811579	39811603	G65481.1		+
chr12	116631456	116631487	G39990.1		-
chr7	140431477	140431512	G138868.1		-
chr12	89916077	89916114	G39041.1		-
chr19	5631479	5631502	G67783.1		+
chr6	150141541	150141571	G130356.1		-
chr12	70705538	70705568	G34220.1		+
chr6	109324759	109324785	G128652.1		-
chrX	76847115	76847142	G155464.1		-
chr2	39328753	39328772	G80046.1		-
chr21	38796233	38796255	G88165.1		+
chr7	123371941	123371967	G138090.1		-
chrX	53700705	53700727	G154845.1		-
chr8	38832156	38832174	G140916.1		+
chr1	193122478	193122513	G6220.1		+
chr10	28909195	28909221	G18006.1		+
chr3	50968610	50968640	G92818.1		+
chr8	30618183	30618208	G140691.1		+
chr12	42806363	42806386	G32588.1		+
chr11	9303447	9303473	G28334.1		-
chr1	84625926	84625954	G2612.1		+
chr8	17251368	17251393	G142870.1		-
chr10	115607014	115607040	G24784.1		-
chr7	115881794	115881816	G133849.1		+
chr12	65625578	65625601	G33557.1		+
chr5	115203603	115203625	G112170.1		+
chr3	73086122	73086143	G93226.1		+
chr6	155083789	155083811	G124441.1		+
chr4	4526893	4526914	G104772.1		-
chr15	73075294	73075312	G55184.1		-
chr2	133856929	133856951	G82319.1		-
chr1	113979802	113979837	G4100.1		+
chr3	54581696	54581728	G92919.1		+
chr2	270468	270492	G73400.1		+
chr5	36946473	36946498	G109013.1		+
chr12	97340145	97340171	G34994.1		+
chr4	100855442	100855465	G106628.1		-
chr6	86256709	86256727	G127311.1		-
chr1	82455305	82455340	G2579.1		+
chr2	159345840	159345863	G76628.1		+
chr21	23313113	23313132	G88586.1		-
chr11	11970631	11970656	G25538.1		+
chr6	64286839	64286859	G121499.1		+
chr10	70652829	70652856	G19168.1		+
chr18	67791574	67791605	G67599.1		-
chr13	29252925	29252946	G40795.1		+
chr2	207465599	207465621	G78338.1		+
chr12	100520646	100520672	G39406.1		-
chr18	62781964	62781981	G67506.1		-
chr3	196794243	196794272	G100573.1		-
chr7	107098543	107098578	G137580.1		-
chr14	57878143	57878174	G47154.1		+
chr1	229736052	229736075	G15986.1		-
chr17	62484659	62484675	G63979.1		-
chr14	71895794	71895817	G48056.1		+
chr10	92635099	92635120	G19959.1		+
chr6	99819469	99819492	G128104.1		-
chr13	60331056	60331072	G44758.1		-
chr1	212275615	212275640	G6903.1		+
chr1	65157778	65157799	G2150.1		+
chr1	178107493	178107528	G5635.1		+
chr6	136588992	136589014	G129773.1		-
chr20	14330447	14330477	G85223.1		+
chr20	35221171	35221199	G85775.1		+
chr5	171355195	171355216	G119156.1		-
chr6	132781484	132781515	G129550.1		-
chr2	210909054	210909084	G78485.1		+
chr6	47275507	47275532	G126487.1		-
chr5	121352086	121352107	G112394.1		+
chr5	171361844	171361869	G119160.1		-
chr5	170473926	170473953	G114107.1		+
chr3	170017776	170017799	G95230.1		+
chr10	53386197	53386228	G18639.1		+
chr4	16219024	16219044	G104948.1		-
chr6	47548666	47548694	G121063.1		+
chr5	127773570	127773591	G117972.1		-
chr5	178314584	178314605	G114388.1		+
chr2	63603464	63603484	G81034.1		-
chr22	28281161	28281180	G90374.1		-
chr1	89168282	89168310	G2822.1		+
chr6	76383797	76383822	G121867.1		+
chr5	32386373	32386396	G114928.1		-
chr2	160582526	160582554	G76682.1		+
chr15	52854971	52854994	G54251.1		-
chr10	74485821	74485845	G19319.1		+
chrX	73205464	73205486	G152789.1		+
chr2	44548312	44548331	G80266.1		-
chr12	42948111	42948134	G37471.1		-
chr9	20538347	20538369	G149074.1		-
chr11	117343891	117343911	G30414.1		-
chr3	10193095	10193116	G91391.1		+
chr5	70862106	70862128	G110520.1		+
chrX	133945116	133945141	G153743.1		+
chr20	13695262	13695287	G86693.1		-
chrX	76928211	76928241	G155513.1		-
chr7	84671606	84671627	G136794.1		-
chr17	29161059	29161082	G59937.1		+
chr1	161041681	161041712	G13543.1		-
chrX	67754401	67754422	G152489.1		+
chr17	64135296	64135320	G64061.1		-
chr11	46806687	46806711	G29025.1		-
chr2	133013411	133013423	G82303.1		-
chr9	3450220	3450239	G148656.1		-
chr14	37224269	37224295	G49454.1		-
chr15	59296470	59296491	G52002.1		+
chr13	77455387	77455416	G45392.1		-
chr21	20002350	20002374	G87696.1		+
chr18	77493924	77493959	G66139.1		+
chr6	126813984	126814010	G123579.1		+
chr7	87459917	87459947	G132474.1		+
chr5	68716475	68716499	G110440.1		+
chr5	43446153	43446179	G115420.1		-
chr5	130804181	130804201	G118017.1		-
chr3	145788150	145788178	G99344.1		-
chr8	100894410	100894431	G144835.1		-
chr13	50023720	50023739	G41996.1		+
chr5	56552278	56552298	G109745.1		+
chr14	97364594	97364621	G48674.1		+
chr5	135518747	135518772	G113076.1		+
chr11	108554423	108554451	G27474.1		+
chr7	156682071	156682092	G139428.1		-
chr5	121334588	121334618	G112380.1		+
chr14	45440757	45440785	G46623.1		+
chr19	29172853	29172881	G71893.1		-
chr5	110078747	110078767	G111861.1		+
chr19	31842095	31842116	G68837.1		+
chr15	84136228	84136246	G52828.1		+
chr3	145787600	145787629	G99343.1		-
chr17	80546982	80547003	G61753.1		+
chr18	13664536	13664558	G66362.1		-
chr4	76404913	76404931	G106016.1		-
chr1	94891265	94891290	G3317.1		+
chr9	108309753	108309776	G147703.1		+
chr3	33132386	33132411	G96698.1		-
chr1	171492199	171492225	G5408.1		+
chr2	71613760	71613795	G75083.1		+
chr10	895434	895468	G21938.1		-
chr19	38130105	38130133	G72555.1		-
chr3	124979033	124979053	G98682.1		-
chr1	22823761	22823791	G494.1		+
chr3	126178355	126178378	G98780.1		-
chr1	52295942	52295962	G10266.1		-
chr4	26723872	26723891	G101470.1		+
chr19	21356649	21356672	G68366.1		+
chr10	96345860	96345895	G20365.1		+
chr18	711198	711229	G66203.1		-
chr14	23785622	23785657	G46129.1		+
chr3	172491026	172491045	G95324.1		+
chr12	19325654	19325677	G31715.1		+
chr7	117351447	117351466	G137851.1		-
chr12	50962822	50962849	G32931.1		+
chr6	45216156	45216177	G126395.1		-
chr5	140044930	140044962	G113370.1		+
chr11	125535753	125535788	G28023.1		+
chr6	138750407	138750432	G129893.1		-
chr6	7610625	7610639	G119615.1		+
chr2	152304499	152304523	G76504.1		+
chr12	11012334	11012360	G36443.1		-
chr7	27863032	27863064	G131273.1		+
chr9	101913901	101913926	G147556.1		+
chr19	34706250	34706275	G69032.1		+
chr12	22805692	22805717	G32015.1		+
chr5	65375253	65375288	G110254.1		+
chr10	70135214	70135243	G23737.1		-
chr13	50653876	50653899	G44631.1		-
chr1	186351037	186351059	G6040.1		+
chr3	156259748	156259766	G99579.2		-
chr19	34771364	34771386	G69074.1		+
chr7	131102617	131102641	G134394.1		+
chr13	80127641	80127659	G42560.1		+
chr3	149609801	149609831	G94479.1		+
chr13	45061739	45061760	G44126.1		-
chr14	52463479	52463505	G46839.1		+
chr15	58357051	58357070	G54529.1		-
chr5	178300762	178300786	G114382.1		+
chr10	129918886	129918903	G25299.1		-
chr19	23979403	23979427	G68460.1		+
chr14	67829132	67829156	G47738.1		+
chr21	34821848	34821877	G89046.1		-
chr7	35692822	35692846	G135949.1		-
chr6	105182852	105182879	G128404.1		-
chr1	233240981	233241013	G16099.1		-
chr8	6613669	6613691	G139683.1		+
chr20	1330113	1330134	G84867.1		+
chr5	98212349	98212366	G117157.1		-
chr7	129395053	129395075	G134267.1		+
chr11	46864519	46864554	G29048.1		-
chr13	113198223	113198244	G46034.1		-
chr14	58893268	58893291	G50048.1		-
chr1	36506337	36506369	G1170.1		+
chr1	61651580	61651607	G1971.1		+
chr3	196800096	196800120	G100581.1		-
chr12	22212257	22212280	G31966.1		+
chr11	118632553	118632579	G30446.1		-
chr3	23881637	23881656	G91914.1		+
chr3	107254081	107254108	G93725.1		+
chr7	135163644	135163667	G138699.1		-
chr2	122215929	122215951	G82051.1		-
chr9	94988839	94988865	G150027.1		-
chr11	33000022	33000043	G25997.1		+
chr6	126371971	126372006	G123315.1		+
chr5	138667320	138667339	G113223.1		+
chr3	78944578	78944600	G97748.1		-
chr1	114935630	114935666	G12633.1		-
chr5	38477461	38477478	G115153.1		-
chrX	100602047	100602084	G155743.1		-
chr3	55500205	55500236	G97296.1		-
chr10	93043831	93043857	G20025.1		+
chr14	69254800	69254818	G50189.1		-
chr1	149978100	149978121	G13038.1		-
chr8	118855343	118855362	G145505.1		-
chr7	112101103	112101126	G133649.1		+
chr5	149408771	149408793	G113701.1		+
chr6	47501755	47501784	G121038.1		+
chr5	179255312	179255341	G114455.1		+
chr1	84954633	84954665	G2632.1		+
chr2	172340964	172340986	G77074.1		+
chr13	51540682	51540704	G42104.1		+
chr7	104922245	104922259	G137402.1		-
chr15	58888707	58888727	G54533.1		-
chr8	81433222	81433244	G141695.1		+
chr2	55822740	55822758	G80621.1		-
chr2	100099092	100099121	G81828.1		-
chr19	44678478	44678498	G70036.1		+
chr11	36404808	36404828	G26134.1		+
chr1	82455512	82455540	G2580.1		+
chr13	76152277	76152298	G42424.1		+
chr2	55448756	55448776	G80560.1		-
chr19	44481462	44481494	G69916.1		+
chr3	9824888	9824910	G96184.1		-
chr5	142712117	142712141	G118625.1		-
chr4	140309561	140309587	G103706.1		+
chr7	3493921	3493944	G130803.1		+
chr10	70742713	70742735	G19191.1		+
chr1	179887712	179887738	G5733.1		+
chr1	89145015	89145037	G11781.1		-
chr5	149936142	149936162	G113711.1		+
chr2	196601472	196601494	G78004.1		+
chr21	38813754	38813781	G88192.1		+
chr12	80290729	80290758	G38866.1		-
chr5	150858375	150858403	G113720.1		+
chr8	144393980	144394009	G146063.1		-
chr5	64871267	64871296	G110111.1		+
chr10	98280013	98280040	G24446.1		-
chr16	22092137	22092160	G56204.1		+
chr16	88038426	88038449	G57441.1		+
chr13	100900286	100900309	G42930.1		+
chr10	114359338	114359364	G21235.1		+
chr6	143810946	143810970	G124048.1		+
chr10	76282396	76282422	G19504.1		+
chr1	93621676	93621701	G12142.1		-
chr4	115598181	115598208	G103205.1		+
chr12	1842768	1842798	G31103.1		+
chr4	119620692	119620722	G103264.1		+
chr13	72097827	72097844	G45172.1		-
chr17	17869699	17869728	G62354.1		-
chr17	59788489	59788511	G63659.1		-
chr19	28283206	28283228	G71845.1		-
chr1	117989723	117989751	G4212.1		+
chr13	35538589	35538607	G41168.1		+
chr2	10768011	10768030	G79306.1		-
chr15	100129723	100129746	G53286.1		+
chr18	47913717	47913736	G65557.1		+
chr7	124519806	124519828	G138147.1		-
chr8	99683370	99683388	G144799.1		-
chr17	19446417	19446443	G59585.1		+
chr10	115805667	115805684	G21369.1		+
chr4	39501320	39501346	G105251.1		-
chr4	20331628	20331652	G101218.1		+
chr6	71469977	71470005	G121714.1		+
chr1	35287615	35287651	G9541.1		-
chr18	267345	267368	G66189.1		-
chr3	23329258	23329288	G91836.1		+
chr6	107974058	107974082	G122529.1		+
chr14	67078705	67078729	G47630.1		+
chr14	55512968	55513004	G46932.1		+
chr4	142144224	142144247	G103769.1		+
chr7	141456354	141456375	G134890.1		+
chr10	112441613	112441641	G21047.1		+
chr10	122642058	122642078	G21511.1		+
chr10	60021290	60021310	G23387.1		-
chr15	99784079	99784103	G55741.1		-
chr3	99592483	99592500	G93498.1		+
chr6	91269633	91269661	G127815.1		-
chr12	88590921	88590939	G34716.1		+
chr8	9420355	9420379	G139727.1		+
chr9	139814081	139814101	G148477.1		+
chr2	152890287	152890318	G82846.1		-
chr1	193155969	193155998	G6251.1		+
chr12	46755486	46755508	G37681.1		-
chr13	48836143	48836166	G41870.1		+
chr6	124172027	124172048	G123054.1		+
chr12	95695914	95695949	G34883.1		+
chr1	93585199	93585224	G3134.1		+
chr3	182523967	182523991	G95585.1		+
chr2	27017017	27017041	G73744.1		+
chrX	133515327	133515346	G153645.1		+
chr6	149980010	149980035	G130292.1		-
chr3	151987506	151987533	G94593.1		+
chr5	145608997	145609026	G113500.1		+
chr4	116015221	116015247	G106963.1		-
chr9	127137102	127137128	G150811.1		-
chr9	37143713	37143732	G146745.1		+
chr19	12586219	12586246	G71311.1		-
chr7	69136780	69136809	G132075.1		+
chr4	48861148	48861172	G101930.1		+
chrX	107968714	107968733	G155878.1		-
chr2	175276239	175276263	G77191.1		+
chr5	68567333	68567360	G110434.1		+
chr14	60754325	60754348	G47266.1		+
chr15	44368962	44368997	G53877.1		-
chr10	76705647	76705662	G19564.1		+
chr12	1314113	1314143	G30772.1		+
chr18	77682273	77682297	G67677.1		-
chr1	236379797	236379822	G16432.1		-
chr3	101541713	101541731	G93693.1		+
chr18	2803304	2803324	G64626.1		+
chr1	107601403	107601431	G3697.1		+
chr12	39160074	39160097	G37310.1		-
chr7	40566590	40566610	G131674.1		+
chr19	20985123	20985154	G68214.1		+
chr6	160139784	160139804	G130473.1		-
chr13	99870235	99870255	G42836.1		+
chr1	246217090	246217106	G16898.1		-
chr6	52139319	52139340	G126521.1		-
chr1	65158225	65158252	G2151.1		+
chr1	84642192	84642220	G2613.1		+
chr10	114587279	114587309	G21297.1		+
chr1	161759263	161759282	G4848.1		+
chr10	69750234	69750257	G23674.1		-
chr3	49017373	49017403	G92728.1		+
chr16	22285920	22285947	G56216.1		+
chr6	21597485	21597504	G120092.1		+
chr7	127003900	127003927	G138238.1		-
chr1	61693908	61693930	G1982.1		+
chr6	79669155	79669183	G126917.1		-
chr16	48397505	48397534	G58205.1		-
chr10	96347489	96347515	G20367.1		+
chr1	52302395	52302433	G10268.1		-
chr12	69081597	69081619	G33805.1		+
chr8	80874051	80874078	G144275.1		-
chr6	126079464	126079483	G123213.1		+
chr6	57479374	57479400	G121480.1		+
chr19	38130147	38130188	G72556.1		-
chr2	149418427	149418448	G76398.1		+
chr10	28340334	28340356	G22683.1		-
chr3	137957955	137957976	G94185.1		+
chr18	9816404	9816432	G64752.1		+
chr19	54734745	54734765	G70431.1		+
chr8	17500571	17500602	G140072.1		+
chrX	73392617	73392638	G155205.1		-
chr1	76255007	76255031	G2419.1		+
chr4	122729510	122729533	G103372.1		+
chr12	46265916	46265940	G32751.1		+
chr2	122399258	122399286	G82064.1		-
chr14	55516160	55516196	G46948.1		+
chr12	65683747	65683770	G33587.1		+
chr14	60760949	60760978	G47278.1		+
chr10	96339843	96339874	G20342.1		+
chr15	51020036	51020058	G54178.1		-
chr10	120819867	120819886	G25017.1		-
chr8	67956176	67956197	G143920.1		-
chr19	23833484	23833509	G71776.1		-
chr6	146218159	146218181	G130199.1		-
chr17	56708432	56708460	G63529.1		-
chr16	69339662	69339686	G56939.1		+
chr5	93059842	93059863	G116927.1		-
chr11	6979560	6979587	G25408.1		+
chr2	238624119	238624142	G79094.1		+
chr10	31661660	31661695	G18094.1		+
chr15	101112831	101112849	G55755.1		-
chr8	59326965	59326988	G141297.1		+
chr2	96850906	96850933	G81706.1		-
chr13	60483343	60483367	G44830.1		-
chr10	94756080	94756096	G20257.1		+
chr15	49953943	49953966	G51765.1		+
chr7	156682119	156682148	G139429.1		-
chr7	106843862	106843881	G137484.1		-
chr13	25457535	25457559	G43413.1		-
chr1	169917511	169917532	G13712.1		-
chr17	27598015	27598035	G62550.1		-
chr17	48832576	48832599	G60764.1		+
chr20	30998087	30998117	G85632.1		+
chr1	236738493	236738522	G16467.1		-
chr14	56056923	56056947	G47007.1		+
chr17	36883646	36883667	G60449.1		+
chr15	80365467	80365491	G52756.1		+
chr15	80359622	80359642	G52747.1		+
chr7	39626093	39626120	G131605.1		+
chrX	73195332	73195352	G152762.1		+
chr10	35690429	35690458	G18200.1		+
chr16	18797380	18797403	G57788.1		-
chr7	138200377	138200405	G134652.1		+
chr11	32990097	32990125	G25979.1		+
chr2	27171834	27171855	G73754.1		+
chr20	4922414	4922442	G86542.1		-
chr10	63996646	63996669	G23434.1		-
chr5	150851254	150851289	G113717.1		+
chr10	118687641	118687664	G24853.1		-
chr6	101260368	101260398	G128305.1		-
chr6	168269925	168269950	G124963.1		+
chr2	85280686	85280719	G75379.1		+
chr5	65471689	65471708	G110301.1		+
chr12	29515035	29515060	G37055.1		-
chr2	197639020	197639046	G83898.1		-
chr11	10533968	10533992	G28395.1		-
chr2	120730933	120730968	G75887.1		+
chr4	53969924	53969943	G105448.1		-
chr5	115646506	115646530	G112262.1		+
chr6	118856191	118856217	G129069.1		-
chr20	18405112	18405147	G86754.1		-
chr10	69677814	69677832	G19083.1		+
chr6	105176996	105177013	G128398.1		-
chr13	79899808	79899843	G45547.1		-
chr6	136705421	136705456	G129819.1		-
chr1	118066853	118066871	G4219.1		+
chr6	39080763	39080786	G126282.1		-
chr14	102369284	102369309	G48774.1		+
chr15	66840657	66840692	G52169.1		+
chr2	179301449	179301473	G77406.1		+
chr13	73589985	73590006	G42395.1		+
chr14	58746304	58746332	G50012.1		-
chr6	39081006	39081027	G126283.1		-
chr19	37835480	37835511	G69567.1		+
chr14	92236203	92236230	G50725.1		-
chr5	122117368	122117387	G112474.1		+
chr11	27484414	27484442	G28711.1		-
chr2	71414548	71414568	G81322.1		-
chr14	20783645	20783666	G48968.1		-
chr3	121493767	121493791	G98496.1		-
chr13	42420111	42420146	G44098.1		-
chrX	72828174	72828202	G152634.1		+
chr17	42501288	42501307	G62957.1		-
chr15	41994887	41994906	G51424.1		+
chr1	31431959	31431984	G9299.1		-
chr10	53338560	53338582	G18630.1		+
chr4	187602159	187602179	G108144.1		-
chr5	153745989	153746010	G118922.1		-
chr14	57744155	57744183	G47112.1		+
chr6	137080304	137080330	G129860.1		-
chr13	27724563	27724583	G43480.1		-
chr1	150192834	150192852	G13054.1		-
chr2	17870104	17870123	G79429.1		-
chr4	1302629	1302652	G100889.1		+
chr17	45221038	45221073	G63172.1		-
chr8	54713501	54713535	G143566.1		-
chr5	131097177	131097201	G118141.1		-
chr1	115263058	115263076	G12753.1		-
chr21	18939841	18939867	G87675.1		+
chr1	93569186	93569207	G3126.1		+
chr3	108300377	108300411	G98089.1		-
chr4	124023206	124023226	G103454.1		+
chr7	128693746	128693775	G138346.1		-
chr15	72804852	72804887	G52450.1		+
chr16	3352676	3352704	G57554.1		-
chr19	28281531	28281554	G71835.1		-
chr16	18819825	18819850	G57809.1		-
chr17	27874218	27874265	G59754.1		+
chr20	49571899	49571924	G87425.1		-
chrX	53706112	53706135	G154853.1		-
chr5	83615306	83615340	G116639.1		-
chr8	128753385	128753412	G142444.1		+
chr1	68168589	68168610	G10913.1		-
chr1	180855322	180855344	G5839.1		+
chr15	37002384	37002418	G51152.1		+
chr11	77328996	77329019	G29429.1		-
chr6	136813820	136813846	G129831.1		-
chr14	47408085	47408103	G49595.1		-
chr8	106938438	106938462	G145125.1		-
chr11	92898966	92899001	G29720.1		-
chr5	5449294	5449315	G108237.1		+
chr11	67189641	67189676	G26673.1		+
chr6	16699898	16699921	G125422.1		-
chr12	95881338	95881373	G34912.1		+
chr4	476984	477004	G104663.1		-
chr6	56681843	56681867	G126681.1		-
chr19	38017845	38017868	G69690.1		+
chr7	44916471	44916488	G136276.1		-
chrX	73180211	73180234	G152717.1		+
chr1	54813040	54813065	G10433.1		-
chr5	139799026	139799060	G113295.1		+
chr3	24472161	24472180	G96541.1		-
chr2	169335760	169335781	G76895.1		+
chr1	41677993	41678018	G9796.1		-
chr10	3162844	3162868	G17067.1		+
chr8	22278447	22278467	G140218.1		+
chr6	132815578	132815600	G129571.1		-
chrX	73060928	73060953	G155129.1		-
chr13	37586273	37586300	G43857.1		-
chr7	36364108	36364127	G135953.1		-
chr3	136437084	136437105	G99184.1		-
chr4	183380899	183380934	G104499.1		+
chr14	35477682	35477713	G46393.1		+
chr4	83282864	83282888	G106216.1		-
chrX	70520984	70521010	G152558.1		+
chr17	37651640	37651676	G60465.1		+
chr17	5093168	5093187	G62031.1		-
chr6	38544685	38544704	G126241.1		-
chr4	77959059	77959080	G102388.1		+
chr5	32372981	32373005	G114897.1		-
chr17	46148211	46148233	G63219.1		-
chrX	53705502	53705523	G154850.1		-
chr5	134028238	134028261	G112931.1		+
chr14	93903729	93903752	G48481.1		+
chr3	197679344	197679379	G96009.1		+
chr4	24539484	24539505	G105090.1		-
chr11	134149209	134149244	G28095.1		+
chr13	21721472	21721498	G40527.1		+
chr15	91185973	91185993	G53059.1		+
chr10	14615731	14615757	G22230.1		-
chr4	178262079	178262109	G104415.1		+
chr1	114939650	114939672	G12643.1		-
chr7	131158324	131158347	G134427.1		+
chr17	74326995	74327021	G64312.1		-
chr6	83899796	83899814	G127228.1		-
chr12	968296	968319	G30692.1		+
chr11	9278236	9278264	G28329.1		-
chr12	110838229	110838250	G39643.1		-
chr3	100458542	100458571	G93597.1		+
chr6	119282210	119282237	G129115.1		-
chr7	87829338	87829360	G132498.1		+
chr14	67030966	67030988	G47607.1		+
chr5	77038332	77038353	G116314.1		-
chr12	69880092	69880121	G33983.1		+
chr2	61507514	61507540	G80863.1		-
chr1	180448447	180448473	G14209.1		-
chrX	56843952	56843981	G152421.1		+
chr5	115355283	115355304	G112226.1		+
chr6	168361677	168361696	G125003.1		+
chr21	26972741	26972767	G88697.1		-
chr3	196473867	196473890	G95935.1		+
chr13	60714573	60714591	G45010.1		-
chr15	38646030	38646049	G51204.1		+
chr2	85547567	85547617	G81618.1		-
chr5	137674919	137674937	G113087.1		+
chr5	121312036	121312055	G112374.1		+
chr12	1821118	1821153	G31099.1		+
chr12	112941115	112941134	G35671.1		+
chr7	138986705	138986729	G134705.1		+
chr19	44722398	44722422	G70130.1		+
chr2	32782853	32782876	G74188.1		+
chr2	204295680	204295715	G78273.1		+
chr8	48241377	48241399	G141126.1		+
chr4	87874013	87874040	G102589.1		+
chrX	40972097	40972124	G151911.1		+
chrX	122863492	122863511	G156161.1		-
chr19	38000113	38000134	G69687.1		+
chr4	124066113	124066138	G103481.1		+
chr3	194995827	194995847	G100442.1		-
chr12	9804481	9804503	G31331.1		+
chr6	116986105	116986134	G129013.1		-
chr4	25267952	25267987	G101374.1		+
chr1	51242568	51242588	G10089.1		-
chr18	671260	671287	G64535.1		+
chr6	11135159	11135188	G119695.1		+
chr5	127811190	127811207	G117973.1		-
chr8	31031214	31031245	G140763.1		+
chr3	196475895	196475916	G95940.1		+
chr5	5468444	5468468	G108246.1		+
chr3	37075364	37075389	G92205.1		+
chr7	112123156	112123183	G133667.1		+
chr7	138992742	138992762	G134720.1		+
chr12	50871507	50871542	G32905.1		+
chr6	126324784	126324806	G123281.1		+
chr7	3371139	3371158	G130776.1		+
chr1	151667371	151667390	G4595.1		+
chr2	87001922	87001942	G75425.1		+
chr1	229620461	229620480	G15964.1		-
chr3	172537756	172537795	G95374.1		+
chr10	74991669	74991698	G23934.1		-
chr21	40557473	40557493	G89169.1		-
chr10	89536871	89536892	G24230.1		-
chrX	123044189	123044211	G153439.1		+
chr3	160102239	160102260	G99628.1		-
chr1	58985919	58985945	G10521.1		-
chr17	47371654	47371689	G63277.1		-
chr1	170000794	170000816	G13722.1		-
chr18	20583330	20583359	G65126.1		+
chr4	25396424	25396450	G101399.1		+
chr5	72206147	72206171	G110618.1		+
chr1	114947217	114947241	G12649.1		-
chr13	50614481	50614502	G44523.1		-
chr9	88582941	88582967	G147184.1		+
chr1	154594973	154594998	G13289.1		-
chr11	10819162	10819181	G28410.1		-
chr9	4861832	4861854	G146162.1		+
chr6	149713878	149713904	G124251.1		+
chr4	99977078	99977104	G102836.1		+
chr6	16301822	16301844	G125354.1		-
chr1	222737699	222737719	G15373.1		-
chr6	88231400	88231434	G127416.1		-
chr13	45604138	45604163	G41725.1		+
chr15	50570499	50570517	G54112.1		-
chr19	52545472	52545498	G73186.1		-
chr6	38121671	38121691	G120813.1		+
chr5	157248396	157248412	G118978.1		-
chr12	123240449	123240477	G35853.1		+
chr12	123847895	123847920	G40307.1		-
chr10	76074140	76074169	G19430.1		+
chr13	95239331	95239351	G45706.1		-
chr1	67469758	67469781	G10833.1		-
chr11	28095714	28095740	G28774.1		-
chr8	104341810	104341836	G142018.1		+
chr12	4628425	4628446	G36277.1		-
chr19	53206474	53206494	G73218.1		-
chr10	89651967	89651993	G19832.1		+
chr19	36874300	36874329	G72061.1		-
chr1	207967322	207967343	G6739.1		+
chr19	42752379	42752395	G72882.1		-
chr5	34720952	34720981	G108783.1		+
chr7	148570930	148570968	G139064.1		-
chr2	122249206	122249235	G82055.1		-
chr19	38261400	38261430	G72648.1		-
chr18	24124961	24124981	G66544.1		-
chr1	236423017	236423038	G16450.1		-
chr19	18390808	18390827	G71457.1		-
chr2	45798976	45799008	G80338.1		-
chr22	36170417	36170445	G90797.1		-
chr12	112375940	112375960	G39745.1		-
chr22	36863453	36863473	G90877.1		-
chr19	23804380	23804401	G71769.1		-
chr11	28213465	28213486	G25805.1		+
chr3	79019252	79019282	G97804.1		-
chr14	37769517	37769545	G46508.1		+
chr17	65728669	65728697	G61440.1		+
chr14	63842219	63842240	G50091.1		-
chr6	4054482	4054504	G119456.1		+
chr3	24160621	24160644	G96530.1		-
chr1	144928232	144928249	G12949.1		-
chr19	32947308	32947342	G68888.1		+
chr16	72688287	72688304	G58771.1		-
chr2	201844531	201844550	G84093.1		-
chr8	62593928	62593948	G143789.1		-
chr4	68496930	68496955	G105688.1		-
chr5	32385554	32385577	G114927.1		-
chr17	30703511	30703531	G60214.1		+
chr17	63860255	63860277	G64054.1		-
chr6	149849479	149849498	G130270.1		-
chr3	98234335	98234361	G97933.1		-
chr6	109698625	109698648	G128691.1		-
chr12	89854176	89854198	G39030.1		-
chr5	79977424	79977453	G111089.1		+
chr19	48969699	48969721	G70288.1		+
chr6	89531682	89531706	G127615.1		-
chr21	40637568	40637594	G89225.1		-
chr7	94569657	94569681	G132970.1		+
chr15	44673816	44673844	G51528.1		+
chr10	119771479	119771503	G24913.1		-
chr16	55620297	55620317	G56712.1		+
chr12	105764757	105764796	G35486.1		+
chr6	76387250	76387266	G121872.1		+
chr2	112002836	112002858	G81924.1		-
chr1	207518830	207518853	G6690.1		+
chr20	62521865	62521886	G86407.1		+
chr10	76279447	76279475	G19502.1		+
chr7	103795530	103795550	G137301.1		-
chr7	141446445	141446471	G134878.1		+
chr15	66995028	66995063	G52171.1		+
chr2	45721054	45721075	G80303.1		-
chr9	114983162	114983175	G150495.1		-
chr2	204397822	204397852	G84171.1		-
chr12	67290249	67290275	G38318.1		-
chr4	42005778	42005801	G101814.1		+
chr19	57877212	57877243	G70720.1		+
chr13	34516679	34516710	G41116.1		+
chr5	106986899	106986920	G117441.1		-
chr8	87511007	87511029	G144466.1		-
chr12	70616158	70616187	G38379.1		-
chr3	141295691	141295721	G94306.1		+
chr10	96368759	96368794	G20416.1		+
chr3	131192263	131192288	G98911.1		-
chr4	106644058	106644082	G102905.1		+
chr12	46257424	46257455	G32739.1		+
chr8	38154888	38154910	G143210.1		-
chr5	139661830	139661863	G118531.1		-
chr1	93827970	93828011	G3245.1		+
chr17	29105716	29105736	G59929.1		+
chr12	100605572	100605598	G35107.1		+
chr4	24557615	24557640	G105107.1		-
chr10	114452393	114452412	G21264.1		+
chr3	5221382	5221425	G91211.1		+
chr2	47387453	47387477	G80371.1		-
chr5	141499221	141499247	G113445.1		+
chr12	112798133	112798160	G39834.1		-
chr13	33092145	33092166	G43716.1		-
chr16	19564588	19564611	G56122.1		+
chr17	56057925	56057946	G63478.1		-
chr6	119228939	119228962	G122970.1		+
chr20	16651290	16651325	G86724.1		-
chr12	88554430	88554455	G34684.1		+
chr14	57754947	57754975	G47116.1		+
chrX	47783902	47783921	G152181.1		+
chr7	144075705	144075723	G134950.1		+
chr2	89049787	89049823	G75447.1		+
chr16	78268805	78268826	G57266.1		+
chr11	74338689	74338713	G26810.1		+
chr15	23028883	23028909	G53368.1		-
chr9	4737247	4737271	G148701.1		-
chr13	60429860	60429883	G44798.1		-
chr7	22996771	22996793	G135582.1		-
chr6	34285228	34285263	G126036.1		-
chr3	52725682	52725710	G92896.1		+
chr12	105764998	105765023	G35489.1		+
chr13	49637152	49637180	G41966.1		+
chr13	48554921	48554942	G44347.1		-
chr14	67192699	67192721	G47682.1		+
chr11	115339514	115339549	G30341.1		-
chr19	28950334	28950354	G71850.1		-
chr3	16372776	16372801	G91631.1		+
chr12	6996010	6996045	G36323.1		-
chrX	72795094	72795117	G152619.1		+
chr16	84739929	84739964	G57370.1		+
chr3	78924982	78925008	G97721.1		-
chr8	116423224	116423243	G145369.1		-
chr4	140311773	140311797	G103709.1		+
chr10	90248618	90248637	G24259.1		-
chr13	20299511	20299540	G43219.1		-
chr6	135350276	135350301	G129656.1		-
chr1	59007611	59007640	G10540.1		-
chr6	29705461	29705485	G125852.1		-
chr12	24965321	24965347	G36897.1		-
chr2	237140904	237140928	G84744.1		-
chr5	115240174	115240204	G112189.1		+
chr20	3881215	3881234	G84930.1		+
chr11	94904327	94904346	G29796.1		-
chr19	21275384	21275409	G68303.1		+
chr13	34446305	34446326	G41050.1		+
chr7	107243370	107243392	G133473.1		+
chr2	111777429	111777456	G75717.1		+
chr13	48620726	48620744	G41850.1		+
chr10	52801121	52801145	G18493.1		+
chr1	65396818	65396842	G10796.1		-
chr8	119209335	119209363	G145573.1		-
chr1	86840843	86840866	G11696.1		-
chr1	119688956	119688981	G4244.1		+
chr4	177252721	177252758	G104395.1		+
chr1	155638291	155638315	G13346.1		-
chr13	76188940	76188969	G42451.1		+
chr3	169280875	169280897	G99860.1		-
chr12	64810448	64810477	G33434.1		+
chr4	85863390	85863413	G106362.1		-
chr15	43117308	43117336	G53821.1		-
chr1	85644106	85644132	G11555.1		-
chr6	7150234	7150257	G119571.1		+
chr1	38489357	38489382	G1240.1		+
chr1	93645023	93645045	G12150.1		-
chr7	7783872	7783898	G130951.1		+
chr11	95567214	95567234	G29848.1		-
chr1	111668324	111668350	G12536.1		-
chr12	1116041	1116062	G30724.1		+
chr3	51532580	51532616	G97150.1		-
chr4	170016063	170016099	G107898.1		-
chrX	114362678	114362702	G155945.1		-
chr15	93550999	93551019	G53199.1		+
chr1	225789606	225789628	G15607.1		-
chr1	165847040	165847060	G5051.1		+
chr1	24296205	24296234	G9123.1		-
chr9	91953761	91953785	G147269.1		+
chr12	10855319	10855354	G36416.1		-
chr13	99160412	99160442	G45834.1		-
chr14	36121945	36121972	G49403.1		-
chr1	151587106	151587126	G4575.1		+
chr1	217789317	217789335	G15242.1		-
chr5	138249338	138249359	G113142.1		+
chr12	50488580	50488604	G32865.1		+
chr1	91853067	91853086	G12023.1		-
chr9	4723158	4723183	G148684.1		-
chr3	9488575	9488598	G91301.1		+
chr1	36779035	36779070	G1225.1		+
chr12	28526324	28526359	G32339.1		+
chr17	586356	586380	G61787.1		-
chr6	90233866	90233891	G122308.1		+
chr1	87330737	87330763	G11717.1		-
chr10	89699025	89699051	G19859.1		+
chr1	155679822	155679849	G4734.1		+
chr14	37854840	37854855	G46538.1		+
chr10	43305788	43305813	G18326.1		+
chr4	187557263	187557282	G108141.1		-
chr6	76351055	76351086	G121842.1		+
chr17	28254860	28254882	G62604.1		-
chr13	50864422	50864440	G42034.1		+
chr8	106959801	106959825	G145141.1		-
chr6	79699713	79699742	G126942.1		-
chr7	69402661	69402691	G132111.1		+
chr6	36197580	36197602	G120550.1		+
chr3	107247116	107247142	G93720.1		+
chr5	159852788	159852809	G113932.1		+
chr8	99700292	99700315	G144809.1		-
chr1	21435971	21435998	G8922.1		-
chrX	76886397	76886425	G155483.1		-
chr1	168009042	168009065	G5208.1		+
chr6	64376349	64376384	G121556.1		+
chr12	21670567	21670597	G31950.1		+
chr2	21006629	21006654	G79594.1		-
chr18	2560404	2560432	G66235.1		-
chr1	203795030	203795052	G6564.1		+
chr2	109489762	109489782	G75690.1		+
chr1	17744391	17744412	G8742.1		-
chr1	178443488	178443515	G5677.1		+
chr12	11157456	11157486	G36517.1		-
chr7	114311080	114311107	G133800.1		+
chr16	56463797	56463821	G58366.1		-
chr12	94782385	94782399	G39215.1		-
chr6	101093565	101093589	G128246.1		-
chr9	134950182	134950213	G150992.1		-
chr16	23159251	23159278	G57905.1		-
chr1	65747271	65747289	G2189.1		+
chr15	49401125	49401145	G54039.1		-
chr6	150319553	150319574	G130359.1		-
chr7	101576371	101576396	G133251.1		+
chr3	61792266	61792293	G93097.1		+
chr3	141882809	141882838	G99279.1		-
chr17	49343450	49343472	G60777.1		+
chr15	78759116	78759146	G52678.1		+
chr8	1905879	1905904	G139589.1		+
chr9	34194791	34194815	G146601.1		+
chr10	65382871	65382891	G19002.1		+
chr2	224741372	224741395	G84574.1		-
chrX	149156120	149156148	G153899.1		+
chr1	89233865	89233887	G2862.1		+
chr4	48424292	48424315	G101896.1		+
chr5	68545739	68545762	G110433.1		+
chr7	32532186	32532205	G135877.1		-
chr12	77432227	77432250	G38695.1		-
chr15	49903082	49903102	G54101.1		-
chr2	70083771	70083798	G74935.1		+
chr14	62332464	62332482	G47475.1		+
chr15	52846956	52846979	G54243.1		-
chr1	89201144	89201166	G2848.1		+
chr17	45093132	45093153	G63147.1		-
chr15	80163074	80163095	G55453.1		-
chr5	74990053	74990076	G116208.1		-
chr18	74546214	74546234	G66088.1		+
chr21	34919072	34919107	G87916.1		+
chr7	93608148	93608169	G137015.1		-
chr17	35323438	35323462	G60401.1		+
chr5	53181215	53181238	G115525.1		-
chr5	139882346	139882367	G113359.1		+
chr1	149895299	149895325	G13010.1		-
chr18	23629293	23629317	G66490.1		-
chr6	111062673	111062704	G128764.1		-
chr1	22387291	22387313	G448.1		+
chr10	75477165	75477189	G24021.1		-
chr1	52610836	52610857	G1707.1		+
chr9	110091943	110091971	G147818.1		+
chr17	59108887	59108922	G61235.1		+
chr1	67436979	67437008	G2250.1		+
chr11	27371390	27371417	G28705.1		-
chr22	38881215	38881239	G90922.1		-
chr9	37586569	37586599	G149452.1		-
chr11	73261194	73261214	G29341.1		-
chr8	116538534	116538562	G145388.1		-
chr1	113560160	113560183	G4051.1		+
chr1	67890006	67890030	G10897.1		-
chr7	120079529	120079555	G134039.1		+
chr3	121531258	121531279	G98511.1		-
chr5	171391289	171391316	G119166.1		-
chr15	70341844	70341873	G55063.1		-
chr19	44497539	44497558	G69929.1		+
chr4	164055182	164055211	G107846.1		-
chr13	37576879	37576906	G41254.1		+
chr2	174994447	174994470	G83323.1		-
chr14	50983263	50983282	G49737.1		-
chrX	85225369	85225390	G155671.1		-
chr2	26453960	26453995	G79727.1		-
chr3	114401227	114401255	G98200.1		-
chr2	61751885	61751907	G80986.1		-
chr5	126865551	126865577	G112679.1		+
chr3	180328827	180328853	G95499.1		+
chr16	89532628	89532645	G59128.1		-
chr3	123646625	123646654	G98633.1		-
chr6	99919419	99919440	G128188.1		-
chr6	42048422	42048440	G120844.1		+
chr12	48063685	48063709	G37725.1		-
chr4	56398694	56398720	G105550.1		-
chrX	100666859	100666881	G153069.1		+
chr18	48590261	48590278	G65607.1		+
chr13	60333795	60333820	G44759.1		-
chr20	62341926	62341947	G86396.1		+
chr3	186517567	186517588	G100342.1		-
chr2	187352882	187352900	G77727.1		+
chr1	35868767	35868789	G1095.1		+
chr16	69606067	69606090	G56993.1		+
chr12	70253699	70253731	G34099.1		+
chr17	55184997	55185032	G60871.1		+
chr3	176745706	176745726	G100017.1		-
chr4	73946128	73946152	G105794.1		-
chr8	54967748	54967767	G143633.1		-
chr6	82364560	82364583	G127105.1		-
chr12	46140999	46141030	G32676.1		+
chrX	129354266	129354288	G156200.1		-
chr15	68348789	68348811	G52222.1		+
chr19	23922087	23922110	G71793.1		-
chr1	165862556	165862591	G5053.1		+
chr2	55251636	55251656	G80517.1		-
chr1	247083627	247083648	G16935.1		-
chr6	47547984	47548004	G121062.1		+
chr15	49465860	49465898	G51707.1		+
chr4	148880507	148880536	G103932.1		+
chr20	11890953	11890971	G85153.1		+
chr7	107181593	107181615	G137640.1		-
chr2	278083	278108	G73407.1		+
chr18	32158076	32158098	G65285.1		+
chr1	213308814	213308835	G6965.1		+
chr6	83861978	83862006	G122076.1		+
chr14	71827831	71827851	G48026.1		+
chr17	48812805	48812835	G60742.1		+
chr7	23544771	23544800	G135620.1		-
chr10	65223315	65223342	G23616.1		-
chr2	32446175	32446198	G74041.1		+
chr2	26412317	26412352	G73711.1		+
chr21	18961894	18961929	G87683.1		+
chr10	49524245	49524276	G18388.1		+
chr9	126540349	126540371	G150775.1		-
chr7	56126654	56126677	G131766.1		+
chr5	126888289	126888311	G112687.1		+
chr2	29086325	29086352	G79775.1		-
chrX	77382165	77382183	G152906.1		+
chr2	55783761	55783796	G80598.1		-
chr6	13806810	13806834	G125328.1		-
chr21	35484437	35484458	G88009.1		+
chr5	64886239	64886263	G115986.1		-
chr14	39517803	39517838	G49488.1		-
chr2	162294141	162294167	G76831.1		+
chr15	64580164	64580189	G54792.1		-
chr6	132781038	132781059	G129549.1		-
chr17	35973122	35973148	G62770.1		-
chr8	97243361	97243388	G144733.1		-
chr3	42617604	42617640	G96828.1		-
chr1	207965266	207965291	G6737.1		+
chr1	36705414	36705448	G1201.1		+
chr1	184503736	184503760	G5977.1		+
chrX	122744236	122744259	G156092.1		-
chr2	61246514	61246534	G74730.1		+
chr11	43792660	43792694	G26214.1		+
chr10	120067232	120067252	G24930.1		-
chr12	22814195	22814230	G32024.1		+
chr3	167322257	167322282	G99713.1		-
chr11	59341886	59341903	G29125.1		-
chr2	44703557	44703579	G74425.1		+
chr22	19101661	19101685	G90208.1		-
chr10	14921877	14921896	G17443.1		+
chr8	141716400	141716423	G146011.1		-
chr16	72653333	72653358	G58752.1		-
chr2	15626026	15626044	G79399.1		-
chr21	18940212	18940241	G87677.1		+
chr1	19953783	19953805	G415.1		+
chr1	229632427	229632444	G15972.1		-
chr13	28184828	28184852	G43514.1		-
chr9	94974260	94974285	G150023.1		-
chr12	1315383	1315404	G30777.1		+
chr14	21846415	21846444	G49054.1		-
chr8	52753173	52753198	G143507.1		-
chr2	75884237	75884263	G75273.1		+
chr20	2960066	2960083	G84912.1		+
chr1	24987724	24987744	G589.1		+
chr3	61182006	61182026	G97424.1		-
chr18	13729752	13729780	G64984.1		+
chr10	118709163	118709189	G24855.1		-
chr2	183886723	183886746	G83741.1		-
chr8	102181184	102181206	G144920.1		-
chr8	15593121	15593139	G139958.1		+
chr5	106983959	106983985	G117435.1		-
chr1	51004007	51004028	G10032.1		-
chr4	114633928	114633953	G106941.1		-
chr17	55024181	55024207	G63442.1		-
chr10	52817496	52817522	G18496.1		+
chr6	125597237	125597263	G129274.1		-
chr5	178300891	178300913	G114383.1		+
chr5	37540982	37541021	G109170.1		+
chr5	39049692	39049718	G115251.1		-
chr18	9114911	9114935	G64682.1		+
chr6	144166040	144166065	G124072.1		+
chr6	56915047	56915069	G121213.1		+
chr3	8973849	8973870	G96124.1		-
chr1	185035198	185035223	G5999.1		+
chr14	67264194	67264225	G47695.1		+
chr10	126735698	126735730	G25276.1		-
chr19	30451670	30451699	G68635.1		+
chr8	6318220	6318243	G139615.1		+
chr10	125767598	125767617	G25222.1		-
chr17	30315264	30315291	G60136.1		+
chr7	72928228	72928249	G136598.1		-
chrX	73047428	73047473	G155082.1		-
chr1	235369711	235369732	G16282.1		-
chr6	146217949	146217974	G130197.1		-
chr1	59149420	59149442	G10603.1		-
chr6	139239410	139239430	G129963.1		-
chr1	9600638	9600656	G165.1		+
chr11	13712107	13712131	G25577.1		+
chr11	28189386	28189407	G25796.1		+
chr2	70447760	70447783	G81280.1		-
chr14	59968335	59968357	G47215.1		+
chr14	68264106	68264134	G50183.1		-
chr6	101289510	101289530	G128335.1		-
chr18	72777522	72777543	G66057.1		+
chr2	89050328	89050358	G75448.1		+
chr10	49639807	49639827	G18430.1		+
chr1	227486843	227486867	G15872.1		-
chr14	73890899	73890919	G50358.1		-
chr5	6755558	6755604	G108294.1		+
chr5	138171301	138171337	G113132.1		+
chr1	52513210	52513232	G10288.1		-
chr2	30816151	30816176	G73986.1		+
chr4	140275932	140275959	G103672.1		+
chr3	169814605	169814649	G99905.1		-
chr5	60768307	60768338	G109868.1		+
chr7	96266040	96266057	G137101.1		-
chr14	21730342	21730377	G49026.1		-
chr10	34890955	34890983	G22987.1		-
chr12	100999254	100999280	G35164.1		+
chr12	95427317	95427339	G39248.1		-
chr11	73583816	73583849	G29361.1		-
chr8	16949996	16950023	G140008.1		+
chr3	179052013	179052034	G95440.1		+
chr10	53334990	53335025	G18628.1		+
chr7	93407058	93407088	G132904.1		+
chr19	37572170	37572195	G69484.1		+
chr1	107601225	107601256	G3695.1		+
chr1	29068104	29068130	G802.1		+
chr17	55512142	55512166	G60892.1		+
chr18	61032493	61032520	G67482.1		-
chr12	102549943	102549979	G35225.1		+
chr6	131204455	131204480	G129467.1		-
chr16	67232661	67232683	G56851.2		+
chr8	81007014	81007042	G144317.1		-
chr2	64861268	64861305	G81099.1		-
chr14	70995765	70995789	G50263.1		-
chr5	89974268	89974296	G111334.1		+
chr5	32381227	32381249	G114917.1		-
chr12	14570015	14570040	G31496.1		+
chr10	65135116	65135142	G23566.1		-
chrX	147003555	147003587	G153845.1		+
chr12	95374879	95374918	G39240.1		-
chr1	38479382	38479405	G1236.1		+
chr9	129578386	129578413	G148215.1		+
chr22	18575761	18575792	G89452.1		+
chr1	110830154	110830172	G12433.1		-
chr1	218506267	218506289	G7191.1		+
chr6	17686940	17686975	G125523.1		-
chr3	195951749	195951764	G100483.1		-
chr18	59959267	59959289	G65834.1		+
chr9	88957806	88957824	G149932.1		-
chr5	27490087	27490123	G108610.1		+
chr16	2481086	2481107	G55852.1		+
chr17	14010843	14010869	G59423.1		+
chr8	54981949	54981974	G143636.1		-
chr7	123374231	123374250	G138092.1		-
chr16	28119303	28119327	G57955.1		-
chr1	85731933	85731958	G11579.1		-
chr12	93896486	93896515	G34786.1		+
chr6	150048647	150048676	G130345.1		-
chr16	74329554	74329578	G58798.1		-
chr19	24309027	24309055	G68549.1		+
chr21	34698319	34698348	G87889.1		+
chr4	88058927	88058962	G102599.1		+
chr12	96704673	96704698	G39325.1		-
chr16	69736126	69736145	G57043.1		+
chr7	28453578	28453602	G131287.1		+
chr6	166038295	166038316	G130564.1		-
chr6	119134862	119134884	G129084.1		-
chr6	37231659	37231680	G120598.1		+
chr6	158927928	158927952	G124677.1		+
chr22	51031290	51031325	G91154.1		-
chr1	113454759	113454779	G12581.1		-
chr8	72211108	72211135	G144086.1		-
chr19	52694105	52694129	G70340.1		+
chr1	197128155	197128174	G14593.1		-
chr5	52910834	52910859	G109583.1		+
chr10	69731362	69731384	G23670.1		-
chr9	99172173	99172196	G150180.1		-
chr1	93104420	93104449	G12091.1		-
chr19	32945920	32945946	G68887.1		+
chr8	22902079	22902101	G142935.1		-
chr5	80533826	80533847	G116503.1		-
chr1	210325762	210325788	G6801.1		+
chr1	233408222	233408249	G16174.1		-
chr3	195776658	195776686	G100475.1		-
chr5	59678250	59678267	G115744.1		-
chr4	1998668	1998696	G104699.1		-
chr2	29344211	29344239	G73925.1		+
chr6	126251801	126251831	G123245.1		+
chr10	92646207	92646229	G19968.1		+
chr6	99868138	99868166	G128168.1		-
chr12	27087877	27087898	G36980.1		-
chr15	44472673	44472697	G53890.1		-
chr15	93494085	93494107	G53155.1		+
chr18	32920563	32920589	G66706.1		-
chr14	61441750	61441769	G50082.1		-
chr10	31817423	31817464	G18137.1		+
chr2	136685132	136685151	G82425.1		-
chr1	244005781	244005806	G16773.1		-
chr4	154316057	154316091	G104028.1		+
chr5	60645421	60645443	G109839.1		+
chr10	60126502	60126529	G18733.1		+
chr10	28896688	28896715	G17993.1		+
chr1	3650484	3650516	G43.1		+
chr2	9682496	9682520	G79265.1		-
chr10	1054030	1054048	G17034.1		+
chr13	50650851	50650872	G44612.1		-
chr15	49426016	49426042	G54072.1		-
chr1	235364041	235364060	G16271.1		-
chr2	215591244	215591264	G84401.1		-
chr5	40764250	40764271	G115331.1		-
chr6	155099560	155099585	G124460.1		+
chr3	149683843	149683870	G99456.1		-
chr10	49631627	49631655	G18418.1		+
chr14	60738858	60738879	G47251.1		+
chr19	36937752	36937771	G72112.1		-
chr12	72184602	72184635	G34388.1		+
chr14	105486557	105486574	G50992.2		-
chr17	64392952	64392974	G61408.1		+
chr13	30828357	30828383	G43603.1		-
chr2	242293390	242293421	G79165.1		+
chr17	13935263	13935290	G62242.1		-
chr4	156268238	156268262	G107738.1		-
chr15	93550635	93550659	G53198.1		+
chr10	896255	896281	G21939.1		-
chr19	36237947	36237970	G69179.1		+
chr6	126867161	126867187	G123594.1		+
chr17	58741744	58741783	G61204.1		+
chr1	57115312	57115324	G1831.1		+
chr5	80598770	80598809	G111130.1		+
chr6	64363199	64363226	G121546.1		+
chr10	15882828	15882855	G22318.1		-
chr14	60747260	60747286	G47258.1		+
chr1	93179580	93179609	G12110.1		-
chr10	85901735	85901763	G19656.1		+
chr1	21401015	21401044	G8907.1		-
chr1	47143764	47143786	G9961.1		-
chr10	75257310	75257333	G23992.1		-
chr8	57874814	57874832	G143721.1		-
chr5	176634259	176634281	G114322.1		+
chr4	15070242	15070270	G101051.1		+
chr6	31380169	31380195	G120419.1		+
chr17	29479466	29479489	G60010.1		+
chr12	27908670	27908703	G32231.1		+
chr8	99592140	99592168	G144775.1		-
chr1	217759327	217759356	G15220.1		-
chr5	106996826	106996860	G117453.1		-
chrX	37699546	37699571	G154567.1		-
chr2	162082340	162082363	G76744.1		+
chr15	25589912	25589932	G53420.1		-
chrX	34261407	34261442	G154493.1		-
chr6	25479896	25479920	G120155.1		+
chr15	56470409	56470444	G54468.1		-
chr13	50645108	50645129	G44584.1		-
chrX	73058320	73058340	G155117.1		-
chr5	61768905	61768927	G109932.1		+
chr12	111958551	111958574	G39719.1		-
chr1	162499189	162499225	G4951.1		+
chr6	89557748	89557771	G127640.1		-
chr12	116644326	116644355	G40010.1		-
chr19	21987843	21987868	G71637.1		-
chr3	160280917	160280943	G99680.1		-
chr5	140315225	140315254	G113394.1		+
chr2	160597932	160597954	G76686.1		+
chr19	58746273	58746298	G70885.1		+
chr1	91484778	91484804	G12017.1		-
chr2	29170454	29170480	G73920.1		+
chr2	136261140	136261164	G82373.1		-
chr5	170463426	170463462	G114098.1		+
chr3	57545977	57545996	G92965.1		+
chr6	139498604	139498627	G123926.1		+
chr17	1338759	1338793	G61835.1		-
chr19	57902455	57902477	G70725.1		+
chr16	28977472	28977491	G56354.1		+
chr10	103689444	103689469	G24637.1		-
chr17	8472816	8472838	G62163.1		-
chr4	140252091	140252111	G103655.1		+
chr12	117433749	117433777	G35703.1		+
chr8	128091379	128091400	G145878.1		-
chr9	103213587	103213619	G147594.1		+
chr4	57213632	57213659	G105564.1		-
chr3	43741108	43741143	G92536.1		+
chr5	136865646	136865668	G118388.1		-
chr12	88442240	88442270	G34656.1		+
chr17	44173183	44173208	G63070.1		-
chr7	155485901	155485927	G135137.1		+
chr5	108738791	108738811	G117525.1		-
chr1	150908230	150908258	G4519.1		+
chr1	111197557	111197575	G12437.1		-
chr1	38489890	38489914	G1243.1		+
chr21	34057963	34057992	G89000.1		-
chr12	82760564	82760598	G34554.1		+
chr11	28112732	28112763	G28779.1		-
chr17	4262348	4262368	G61988.1		-
chr6	38644715	38644750	G126254.1		-
chr8	68035682	68035701	G141513.1		+
chr15	57392614	57392642	G51935.1		+
chr19	58417623	58417646	G73363.1		-
chr3	141808734	141808761	G99261.1		-
chr10	116941182	116941204	G21449.1		+
chr3	86110186	86110206	G93316.1		+
chr11	31530350	31530372	G28836.1		-
chr7	87465677	87465698	G136836.1		-
chr1	225179351	225179378	G7550.1		+
chr4	113524633	113524651	G106907.1		-
chr11	73861599	73861621	G29372.1		-
chr18	2803331	2803354	G64627.1		+
chr12	39102056	39102075	G37289.1		-
chr12	4460635	4460670	G31166.1		+
chr7	107056695	107056724	G137560.1		-
chr16	23077976	23078007	G57891.1		-
chr7	91482673	91482695	G136873.1		-
chr12	133495714	133495735	G40392.1		-
chr6	27106063	27106083	G125729.1		-
chr5	38938612	38938634	G115175.1		-
chr11	64851196	64851217	G29255.1		-
chr2	20495560	20495579	G79537.1		-
chr1	160269723	160269741	G13524.1		-
chr5	167978221	167978242	G119095.1		-
chr19	58809191	58809218	G70904.1		+
chr7	133976530	133976548	G138583.1		-
chr12	88538323	88538344	G34670.1		+
chr13	36913164	36913187	G43794.1		-
chr6	111657268	111657301	G128798.1		-
chr11	57096118	57096141	G29110.1		-
chr2	171892141	171892173	G83163.1		-
chr6	91289832	91289849	G127829.1		-
chr7	131036794	131036819	G134324.1		+
chr1	197703341	197703364	G14630.1		-
chr2	20514714	20514731	G79550.1		-
chr19	57001362	57001389	G70491.1		+
chr22	42529487	42529517	G90043.1		+
chr10	16779061	16779079	G22351.1		-
chr13	113168098	113168119	G46021.1		-
chr1	21449406	21449433	G8931.1		-
chr5	58973956	58973977	G115735.1		-
chr6	94019993	94020014	G127854.1		-
chr7	151200837	151200871	G139147.1		-
chr7	158536803	158536826	G139524.1		-
chr14	65524943	65524966	G47543.1		+
chr5	37648939	37648959	G109237.1		+
chr19	2779919	2779941	G70988.1		-
chr3	88192717	88192744	G93352.1		+
chr15	67501088	67501107	G55014.1		-
chr3	169506302	169506322	G95194.1		+
chr2	210336411	210336444	G78423.1		+
chr9	17298437	17298463	G146336.1		+
chr5	167981122	167981145	G119098.1		-
chr8	28598951	28598986	G140588.1		+
chr1	33090500	33090517	G9471.1		-
chr6	84567171	84567199	G122082.1		+
chr7	28478108	28478136	G131301.1		+
chr21	18981128	18981157	G88562.1		-
chr6	151677042	151677066	G124348.1		+
chr6	109701590	109701614	G128693.1		-
chr5	115140620	115140646	G117743.1		-
chr5	52863338	52863356	G109558.1		+
chrX	106367341	106367359	G155832.1		-
chr2	114649272	114649302	G75771.1		+
chr3	107329418	107329441	G93753.1		+
chr12	100461458	100461479	G39394.1		-
chr20	30824140	30824161	G85579.1		+
chr21	38812794	38812814	G88189.1		+
chr9	88190838	88190859	G149798.1		-
chr5	138127532	138127567	G113122.1		+
chr13	64609236	64609259	G45098.1		-
chr9	17301504	17301526	G146338.1		+
chr14	81643885	81643904	G50563.1		-
chr3	121238038	121238056	G98437.1		-
chr9	125610772	125610793	G150697.1		-
chr6	142479570	142479594	G123955.1		+
chr7	30439941	30439966	G131386.1		+
chr14	61445318	61445347	G50083.1		-
chr13	96935460	96935484	G42759.1		+
chr9	125581586	125581604	G150685.1		-
chr3	101484683	101484706	G93667.1		+
chr7	105746414	105746437	G137468.1		-
chrX	123114942	123114969	G153464.1		+
chr12	11284975	11285021	G36621.1		-
chr7	131092797	131092827	G134385.1		+
chr14	93768064	93768086	G50803.1		-
chr21	45460991	45461017	G88374.1		+
chr19	37424954	37424980	G69416.1		+
chr6	37874404	37874423	G120695.1		+
chr5	132214404	132214428	G118219.1		-
chr1	100550088	100550114	G12244.1		-
chr14	75263500	75263520	G48243.1		+
chr2	148814398	148814419	G76327.1		+
chr1	51437260	51437283	G1561.1		+
chr5	1508808	1508833	G114547.1		-
chr5	65223115	65223146	G110165.1		+
chr4	74608136	74608165	G102291.1		+
chr6	151710395	151710426	G130371.1		-
chr6	20578771	20578802	G119927.1		+
chr10	70733478	70733519	G19186.1		+
chr12	96672623	96672646	G39311.1		-
chr16	56488657	56488685	G56716.1		+
chr9	80886799	80886833	G147055.1		+
chr4	123892689	123892709	G103415.1		+
chr6	128785518	128785538	G129419.1		-
chr7	132997448	132997474	G134462.1		+
chr19	39465338	39465364	G72664.1		-
chr12	72252722	72252747	G34405.1		+
chr4	56738852	56738874	G102066.1		+
chr5	126172038	126172060	G112637.1		+
chr3	50718756	50718776	G92770.1		+
chr1	243900797	243900827	G16641.1		-
chr8	73952647	73952668	G141558.1		+
chr15	37356632	37356657	G53701.1		-
chr7	135263053	135263096	G134580.1		+
chr11	125231455	125231483	G27966.1		+
chr22	19501518	19501540	G89483.1		+
chr14	105477049	105477068	G50988.1		-
chr21	38886083	38886111	G88251.1		+
chr2	142624672	142624696	G82523.1		-
chr8	10633018	10633040	G142691.1		-
chrX	38216010	38216028	G151891.1		+
chr5	53180815	53180835	G115524.1		-
chr10	60111879	60111904	G18720.1		+
chr5	145673220	145673240	G113534.1		+
chr9	104165797	104165824	G147605.1		+
chr6	149641847	149641875	G124207.1		+
chr19	52625188	52625211	G73201.1		-
chr12	65628844	65628865	G33565.1		+
chr4	62412	62436	G100714.1		+
chr16	72673264	72673299	G58760.1		-
chr15	60853080	60853101	G54680.1		-
chr8	71154150	71154173	G143979.1		-
chr2	223740586	223740610	G78674.1		+
chr12	42816720	42816745	G32594.1		+
chr16	70608427	70608451	G57120.1		+
chr7	42275933	42275957	G136067.1		-
chr3	99985919	99985943	G93549.1		+
chr3	12649144	12649170	G96232.1		-
chr15	45712703	45712726	G51607.1		+
chr15	93439007	93439029	G53118.1		+
chr1	193054668	193054694	G6173.1		+
chr19	37369687	37369708	G69398.1		+
chr1	193055292	193055313	G6178.1		+
chr12	39181508	39181529	G37317.1		-
chr7	79078838	79078858	G136661.1		-
chr1	111197869	111197892	G12438.1		-
chr12	70655950	70655974	G34144.1		+
chr11	58890467	58890489	G26415.1		+
chr12	65090888	65090917	G33472.1		+
chr5	138208929	138208950	G118501.1		-
chr13	50653901	50653928	G44632.1		-
chr19	44490940	44490969	G69924.1		+
chrX	136043231	136043266	G153798.1		+
chr12	93875706	93875728	G34760.1		+
chr18	19164159	19164189	G66426.1		-
chr8	74237403	74237426	G141582.1		+
chr11	82924561	82924585	G27009.1		+
chr12	105547775	105547798	G35462.1		+
chr19	36809137	36809171	G72050.1		-
chr12	42801880	42801905	G32581.1		+
chr3	148767393	148767419	G99388.1		-
chr5	36879516	36879545	G108898.1		+
chr14	36787111	36787138	G49445.1		-
chr12	45697630	45697656	G32644.1		+
chr5	60183642	60183665	G115806.1		-
chr12	93320811	93320830	G39143.1		-
chr16	69341122	69341149	G56942.1		+
chr2	173999447	173999471	G77161.1		+
chr18	13663813	13663842	G66357.1		-
chr1	212928869	212928890	G15109.1		-
chr19	20005112	20005138	G68187.1		+
chr14	58884765	58884784	G50039.1		-
chr7	141362780	141362802	G138949.1		-
chr6	119500231	119500255	G129129.1		-
chr1	186366355	186366376	G6050.1		+
chr4	8223174	8223200	G101028.1		+
chr1	41690532	41690555	G9797.1		-
chr7	17379992	17380014	G131090.1		+
chr2	170798767	170798789	G77030.1		+
chr12	69873850	69873878	G33977.1		+
chr10	93699895	93699918	G20091.1		+
chr1	173449046	173449081	G5494.1		+
chrX	110989155	110989177	G153291.1		+
chr1	91979042	91979069	G3024.1		+
chr4	95934914	95934940	G102772.1		+
chrX	71483739	71483760	G155020.1		-
chr9	17237183	17237209	G146312.1		+
chr12	64179198	64179220	G33418.1		+
chr2	73037520	73037544	G81409.1		-
chr20	49532551	49532571	G87398.1		-
chr12	118469588	118469608	G35717.1		+
chr1	183522026	183522055	G5932.1		+
chr16	84698852	84698883	G57365.1		+
chr5	138270672	138270703	G113146.1		+
chr9	102565202	102565222	G150282.1		-
chr5	82828959	82828988	G111201.1		+
chr1	203780877	203780899	G6555.1		+
chr5	66113488	66113517	G110360.1		+
chr1	206827485	206827526	G6682.1		+
chr10	89479618	89479639	G19795.1		+
chr8	62616994	62617016	G143792.1		-
chr8	17819726	17819750	G140097.1		+
chr8	15572372	15572395	G139947.1		+
chr14	91947944	91947979	G50712.1		-
chrX	40573963	40573983	G154603.1		-
chr19	37035804	37035825	G72207.1		-
chr9	125762617	125762638	G148084.1		+
chr1	114938846	114938868	G12642.1		-
chr17	53035984	53036004	G63414.1		-
chr19	44349839	44349863	G69881.1		+
chr19	19125432	19125458	G71469.1		-
chr4	30874438	30874464	G101571.1		+
chr5	27487150	27487173	G108600.1		+
chr1	46729455	46729478	G1513.1		+
chr15	42085336	42085360	G51443.1		+
chr11	78116069	78116097	G29490.1		-
chr4	158048037	158048060	G104063.1		+
chr19	37850891	37850910	G69598.1		+
chr13	48963710	48963732	G41919.1		+
chr17	38974890	38974912	G62857.1		-
chr5	142657797	142657820	G118605.1		-
chr17	12045741	12045770	G59399.1		+
chr2	32382447	32382471	G74013.1		+
chr1	90401302	90401324	G2979.1		+
chr6	124357884	124357911	G123098.1		+
chr6	148850537	148850564	G124186.1		+
chr11	58387516	58387535	G26388.1		+
chr6	155059590	155059610	G124404.1		+
chr8	11051538	11051561	G142780.1		-
chr1	167202304	167202330	G5103.1		+
chr16	57181670	57181695	G56749.1		+
chr5	172564680	172564715	G114197.1		+
chr13	60434565	60434592	G44803.1		-
chr3	52580209	52580230	G97176.1		-
chr15	90154387	90154402	G53017.1		+
chr2	61705589	61705611	G80957.1		-
chr2	183827781	183827811	G83699.1		-
chr10	1157319	1157349	G17055.1		+
chr3	12645048	12645073	G96228.1		-
chr22	38895505	38895535	G90945.1		-
chr11	125536817	125536839	G28031.1		+
chr5	77426103	77426123	G116364.1		-
chr3	152037865	152037888	G94621.1		+
chr2	73015129	73015164	G81397.1		-
chr1	227769960	227769984	G7754.1		+
chr19	28277776	28277802	G71822.1		-
chr3	197533149	197533178	G95973.1		+
chr12	30821059	30821083	G37155.1		-
chr8	87573379	87573404	G141774.1		+
chr6	97343736	97343763	G127918.1		-
chr5	131088070	131088096	G118139.1		-
chr6	148871651	148871683	G124190.1		+
chr15	47893040	47893060	G51648.1		+
chr1	150317412	150317434	G4480.1		+
chr19	37902898	37902927	G72495.1		-
chr11	116911930	116911954	G30392.1		-
chr5	133727152	133727171	G112923.1		+
chr17	59185816	59185841	G61252.1		+
chr1	28604091	28604115	G747.1		+
chrX	41201484	41201504	G151963.1		+
chr1	193094283	193094309	G6207.1		+
chr18	36828384	36828408	G66769.1		-
chr12	15936652	15936665	G36773.1		-
chr1	207962570	207962599	G6736.1		+
chr5	38970783	38970806	G115201.1		-
chr4	100855498	100855520	G106629.1		-
chr6	20572810	20572835	G119917.1		+
chr6	132795741	132795761	G129556.1		-
chr14	91393315	91393340	G50672.1		-
chr21	46383851	46383875	G88415.1		+
chr9	120587833	120587855	G148038.1		+
chr20	5082949	5082968	G86554.1		-
chr7	116594755	116594774	G133912.1		+
chr1	217785072	217785105	G15238.1		-
chr18	32913850	32913881	G66684.1		-
chr7	103847002	103847030	G137331.1		-
chr3	191097867	191097897	G95818.1		+
chr4	146020295	146020316	G103853.1		+
chr9	131456959	131456996	G148277.1		+
chr10	88970712	88970736	G24177.1		-
chr13	34454120	34454140	G41062.1		+
chr12	112474016	112474042	G39771.1		-
chr10	15899515	15899536	G22329.1		-
chr11	62538621	62538650	G29207.1		-
chr19	21304146	21304182	G68320.1		+
chr13	76202485	76202506	G42454.1		+
chr12	68054877	68054903	G33740.1		+
chr3	160125020	160125042	G95061.1		+
chr5	106950156	106950175	G117403.1		-
chr7	148539696	148539716	G139028.1		-
chr1	203796249	203796269	G6568.1		+
chr14	69847029	69847084	G50212.1		-
chr13	41919141	41919166	G41604.1		+
chr18	60053187	60053210	G65853.1		+
chr13	74653855	74653876	G45317.1		-
chr14	64008537	64008563	G50109.1		-
chr2	61714866	61714892	G80964.1		-
chr3	140685419	140685440	G94240.1		+
chr8	30922044	30922070	G140710.1		+
chr3	160124557	160124591	G95059.1		+
chr9	6418291	6418317	G146194.1		+
chr5	81007464	81007488	G116539.1		-
chr1	225183055	225183085	G7560.1		+
chr9	102893526	102893546	G147580.1		+
chr2	196602182	196602208	G78006.1		+
chr1	117923805	117923833	G4194.1		+
chr1	225352675	225352697	G7670.1		+
chr5	33466439	33466465	G108754.1		+
chr12	111168406	111168426	G39696.1		-
chr12	70210252	70210287	G34082.1		+
chrX	106393145	106393163	G155841.1		-
chr17	59901020	59901042	G63776.1		-
chr10	112354683	112354706	G21020.1		+
chr2	71360192	71360214	G75005.1		+
chr13	108513039	108513060	G45940.1		-
chr15	43031185	43031198	G53802.1		-
chrX	110936482	110936506	G153254.1		+
chrX	24858396	24858422	G151715.1		+
chr14	59661466	59661487	G47209.1		+
chr9	8838939	8838962	G148756.1		-
chr14	90455998	90456022	G48409.1		+
chr1	225764860	225764889	G15596.1		-
chr6	155097447	155097477	G124455.1		+
chr14	56656920	56656948	G47072.1		+
chr20	31011931	31011960	G85639.1		+
chr5	37629667	37629705	G109220.1		+
chr2	148819540	148819560	G76337.1		+
chr12	122355768	122355792	G35802.1		+
chr2	162266975	162266999	G76827.1		+
chr5	53512865	53512884	G115565.1		-
chr10	76165121	76165145	G19458.1		+
chr3	23905732	23905761	G91941.1		+
chr5	138167412	138167436	G113127.1		+
chr7	26230903	26230924	G135687.1		-
chr15	91299003	91299023	G53081.1		+
chr8	26155018	26155052	G140317.1		+
chr16	67671865	67671897	G56860.2		+
chr9	128527862	128527891	G148166.1		+
chr10	98694352	98694379	G20574.1		+
chr3	39183470	39183496	G96806.1		-
chr8	17152926	17152948	G140059.1		+
chr14	103280256	103280274	G48833.1		+
chr8	103411107	103411133	G145004.1		-
chr13	98672304	98672326	G42823.1		+
chr1	154557163	154557194	G13280.1		-
chr10	5758398	5758421	G17152.1		+
chr12	1031497	1031517	G36181.1		-
chr14	35303270	35303288	G49372.1		-
chr2	10052472	10052491	G73486.1		+
chr1	179812235	179812258	G14082.1		-
chr12	80757698	80757720	G34544.1		+
chr3	72825071	72825096	G97617.1		-
chr7	131047763	131047783	G134342.1		+
chr6	148733371	148733392	G124181.1		+
chr5	145874453	145874488	G113585.1		+
chr10	121340152	121340192	G25053.1		-
chr17	9470104	9470124	G62190.1		-
chr16	69926057	69926092	G57063.1		+
chr7	12273939	12273969	G131032.1		+
chr15	77652563	77652587	G55382.1		-
chr13	30340431	30340460	G43567.1		-
chr12	11200849	11200868	G36555.1		-
chr17	58601126	58601150	G63639.1		-
chr6	4841543	4841570	G119514.1		+
chrX	133609505	133609526	G153696.1		+
chr17	73202209	73202228	G61581.1		+
chr12	42517744	42517774	G37427.1		-
chr1	24505234	24505262	G9141.1		-
chr4	185650409	185650431	G108111.1		-
chr13	34429357	34429385	G41041.1		+
chr7	131020720	131020742	G134304.1		+
chr12	49083438	49083466	G37801.1		-
chr2	99997601	99997626	G75525.1		+
chr7	66105359	66105380	G131998.1		+
chr17	56064356	56064377	G63482.1		-
chr8	106955807	106955822	G145132.1		-
chr1	200521027	200521050	G14700.1		-
chr11	102268714	102268751	G29931.1		-
chr1	171466510	171466531	G5378.1		+
chr6	125145464	125145484	G123143.1		+
chr18	33742303	33742324	G65382.1		+
chr2	37512267	37512297	G79925.1		-
chr1	35772107	35772129	G1009.1		+
chr9	91938980	91939002	G147258.1		+
chr2	105659560	105659589	G75580.1		+
chr5	53324328	53324352	G115541.1		-
chr1	146716120	146716147	G4419.1		+
chr1	78047988	78048017	G11274.1		-
chr8	82750659	82750685	G144434.1		-
chr13	98119930	98119952	G42801.1		+
chr16	56466330	56466375	G58375.1		-
chr12	121858587	121858609	G35786.1		+
chr18	29704586	29704613	G65208.1		+
chr5	33444598	33444622	G108733.1		+
chr5	138631181	138631209	G113155.1		+
chr15	72395188	72395219	G55144.1		-
chr7	128227008	128227029	G134159.1		+
chr1	70690097	70690129	G2315.1		+
chr9	71405609	71405635	G146875.1		+
chr6	163993395	163993422	G124880.1		+
chr3	20212151	20212176	G96491.1		-
chr5	145846686	145846711	G113547.1		+
chr11	20530297	20530322	G25741.1		+
chr7	94182469	94182497	G132948.1		+
chr1	225682264	225682286	G15574.1		-
chr1	67447405	67447424	G2256.1		+
chr2	65497315	65497350	G74884.1		+
chr6	99833317	99833337	G128113.1		-
chr12	124067742	124067766	G40310.1		-
chr4	113578651	113578681	G103147.1		+
chr19	33074186	33074209	G68907.1		+
chr2	142861167	142861193	G82631.1		-
chr10	126473945	126473964	G25264.1		-
chr17	46627237	46627273	G63233.1		-
chr13	79939990	79940032	G45589.1		-
chr6	38093720	38093751	G120807.1		+
chr5	118317980	118317998	G117821.1		-
chr9	127284796	127284832	G150826.1		-
chr6	7600835	7600856	G119598.1		+
chr2	121842518	121842538	G82038.1		-
chr1	15897542	15897562	G334.1		+
chr17	56881968	56881989	G61015.1		+
chr3	10084585	10084613	G91371.1		+
chr12	65617702	65617728	G33546.1		+
chr3	172001036	172001051	G95300.1		+
chr3	121229631	121229651	G98425.1		-
chr22	29671779	29671806	G89684.1		+
chr2	172930306	172930329	G77142.1		+
chr16	15805303	15805331	G56086.1		+
chrX	138272927	138272953	G156443.1		-
chr9	78737242	78737277	G146993.1		+
chr13	97368180	97368206	G42773.1		+
chr5	64856902	64856938	G115976.1		-
chr3	47197976	47197996	G96967.1		-
chr19	32963376	32963398	G68898.1		+
chr4	103806954	103806980	G102861.1		+
chr15	89817130	89817153	G52980.1		+
chr3	38226415	38226447	G92250.1		+
chr17	65114604	65114629	G64107.1		-
chr1	212926110	212926131	G15104.1		-
chr12	118457702	118457729	G35712.1		+
chr1	53685143	53685168	G10366.1		-
chrX	56592372	56592400	G152377.1		+
chr17	59263846	59263865	G61286.1		+
chr7	112461625	112461668	G137815.1		-
chr6	30032381	30032403	G120380.1		+
chr3	88192326	88192347	G93350.1		+
chr5	151190718	151190740	G113788.1		+
chr6	72005421	72005442	G121730.1		+
chr12	19756029	19756051	G31842.1		+
chr8	125324691	125324713	G145820.1		-
chr17	73315432	73315450	G64271.1		-
chr15	50569740	50569759	G54111.1		-
chr7	128885544	128885567	G134216.1		+
chr20	31436954	31436977	G85652.1		+
chr15	65399359	65399388	G54842.1		-
chr12	29845740	29845765	G37090.1		-
chr9	21921326	21921353	G146440.1		+
chr21	18978026	18978056	G88559.1		-
chr3	61125280	61125306	G97417.1		-
chr4	123893697	123893720	G103418.1		+
chr20	21289469	21289494	G85351.1		+
chr15	45708648	45708673	G51603.1		+
chr7	94688663	94688682	G133007.1		+
chr6	118859137	118859155	G129070.1		-
chr5	93061160	93061185	G116928.1		-
chr2	37540470	37540489	G79930.1		-
chr1	214529957	214529987	G15157.1		-
chr12	75756731	75756755	G38462.1		-
chr6	108191892	108191920	G128571.1		-
chr5	179156653	179156674	G114430.1		+
chrX	70519235	70519263	G152553.1		+
chr8	75266407	75266428	G141589.1		+
chrX	133605658	133605689	G153693.1		+
chr10	31605650	31605671	G22756.1		-
chr7	129738413	129738438	G134283.1		+
chr17	33332069	33332090	G60275.1		+
chr19	37010714	37010733	G72177.1		-
chr10	94813892	94813915	G20270.1		+
chr11	35027605	35027640	G26089.1		+
chr6	170088718	170088741	G130638.1		-
chr10	49527532	49527551	G18390.1		+
chr19	30466741	30466771	G68660.1		+
chr5	32156443	32156463	G114864.1		-
chr3	44681125	44681154	G92570.1		+
chr13	100190563	100190591	G42867.1		+
chr7	95854692	95854712	G137068.1		-
chr8	68104657	68104679	G141531.1		+
chr6	160101519	160101541	G130460.1		-
chr6	46129871	46129893	G126474.1		-
chr2	3734698	3734718	G73457.1		+
chr21	35450776	35450800	G87979.1		+
chrX	70795312	70795334	G152603.1		+
chr1	113149670	113149698	G12576.1		-
chr2	71636423	71636458	G75105.1		+
chr6	147710622	147710647	G124170.1		+
chr10	7397448	7397474	G22102.1		-
chr1	220930234	220930262	G7326.1		+
chr4	74105736	74105757	G105972.1		-
chr7	2602356	2602383	G130761.1		+
chr14	72130365	72130388	G48090.1		+
chr1	109472955	109472980	G12385.1		-
chr6	53205964	53205987	G126579.1		-
chr11	32624924	32624946	G25927.1		+
chr2	182169568	182169585	G77570.1		+
chr15	25601300	25601323	G53433.1		-
chr14	37148543	37148565	G49452.1		-
chr1	184690900	184690920	G14279.1		-
chr3	107328732	107328758	G93752.1		+
chr3	121234747	121234786	G98432.1		-
chr7	29722882	29722909	G135833.1		-
chr3	9415589	9415610	G91238.1		+
chr3	191116042	191116066	G95831.1		+
chr1	180345733	180345754	G14173.1		-
chr1	25113102	25113128	G599.1		+
chr12	28373730	28373751	G32258.1		+
chr3	183638673	183638695	G100206.1		-
chr5	65224161	65224180	G110166.1		+
chr6	144917866	144917896	G124096.1		+
chr2	24269595	24269617	G79660.1		-
chr7	81929467	81929497	G136730.1		-
chr1	109605943	109605966	G12409.1		-
chr17	59837799	59837824	G63701.1		-
chr3	158498415	158498450	G95015.1		+
chr8	101533351	101533369	G144847.1		-
chr12	45644165	45644194	G32641.1		+
chr6	97611073	97611096	G127955.1		-
chr16	58742329	58742350	G58497.1		-
chr7	97953692	97953713	G137186.1		-
chr12	27098152	27098188	G32138.1		+
chr6	83656566	83656594	G127173.1		-
chr12	109884582	109884603	G39605.1		-
chr12	112332689	112332719	G35642.1		+
chr3	184552804	184552831	G95654.1		+
chr11	112143400	112143430	G27600.1		+
chr10	17687370	17687395	G17502.1		+
chr15	61432009	61432033	G54704.1		-
chr1	35650446	35650466	G9582.1		-
chr9	21987476	21987506	G149147.1		-
chr15	59322638	59322660	G52016.1		+
chr20	43128338	43128363	G87248.1		-
chr19	46364638	46364661	G73055.1		-
chr7	127025081	127025104	G138277.1		-
chr1	225234289	225234315	G7621.1		+
chr14	89040886	89040915	G48382.1		+
chr10	31678296	31678318	G18099.1		+
chr15	48626589	48626613	G51655.1		+
chr10	93808741	93808780	G24284.1		-
chr5	70803029	70803059	G110486.1		+
chr7	158477809	158477835	G139506.1		-
chr2	172579326	172579347	G77093.1		+
chr12	76739137	76739162	G38606.1		-
chr13	50646715	50646740	G44595.1		-
chr4	249701	249720	G100854.1		+
chr3	15846668	15846690	G96343.1		-
chr5	10399353	10399382	G108389.1		+
chr1	36200683	36200703	G9638.1		-
chr3	47172262	47172287	G96949.1		-
chr19	44602218	44602241	G69985.1		+
chr14	68143556	68143600	G50173.1		-
chr18	54370077	54370112	G65657.1		+
chr10	112002794	112002816	G20991.1		+
chr20	34238291	34238318	G86980.1		-
chr1	213421230	213421251	G6990.1		+
chr1	193001332	193001353	G14462.1		-
chr13	107211104	107211155	G45928.1		-
chr12	62917071	62917084	G33346.1		+
chr1	217747350	217747377	G15208.1		-
chr13	60547402	60547425	G44884.1		-
chr1	163310047	163310082	G4999.1		+
chr10	79806085	79806120	G19622.1		+
chr16	28170212	28170234	G57967.1		-
chr1	171477880	171477898	G5393.1		+
chr16	31806130	31806155	G56452.1		+
chr5	37005660	37005678	G109085.1		+
chr2	47957437	47957456	G74542.1		+
chr13	61111311	61111340	G42273.1		+
chr12	25096920	25096944	G36918.1		-
chr6	91295137	91295166	G127833.1		-
chr15	90943616	90943640	G53036.1		+
chr1	160289831	160289859	G13531.1		-
chr19	36717556	36717584	G69232.1		+
chr6	79608178	79608207	G121906.1		+
chr1	225186259	225186294	G7570.1		+
chr7	6427024	6427045	G130896.1		+
chr12	19824710	19824728	G31862.1		+
chr12	69087414	69087436	G33806.1		+
chr22	22046819	22046845	G89544.1		+
chr12	77232120	77232144	G34524.1		+
chr12	42775589	42775625	G32566.1		+
chr3	16934735	16934763	G91641.1		+
chr12	53854087	53854105	G33062.1		+
chr21	34806081	34806112	G87910.1		+
chr3	125765097	125765118	G98774.1		-
chr14	102795656	102795684	G48805.1		+
chr1	243998102	243998122	G16749.1		-
chr7	35857585	35857614	G131482.1		+
chr5	61666112	61666141	G109907.1		+
chrY	10037760	10037790	G156586.1		+
chr10	64992468	64992491	G23488.1		-
chr10	120074705	120074731	G24936.1		-
chr2	55863246	55863281	G80633.1		-
chr12	117155063	117155081	G40069.1		-
chr2	175776860	175776883	G83409.1		-
chr14	67005500	67005522	G47594.1		+
chr1	201829853	201829883	G6467.1		+
chr3	23568386	23568415	G91883.1		+
chr5	31478400	31478421	G114791.1		-
chrX	85116614	85116636	G155651.1		-
chr5	150089006	150089030	G118865.1		-
chr13	79960542	79960571	G45609.1		-
chr18	67983779	67983800	G65917.1		+
chr6	143760535	143760555	G130120.1		-
chr10	111893974	111893995	G20981.1		+
chr2	174226153	174226179	G77177.1		+
chr4	20729059	20729079	G101321.1		+
chrX	135120462	135120484	G153759.1		+
chr12	107366584	107366614	G35533.1		+
chr1	218504003	218504045	G7180.1		+
chr4	131455	131476	G100769.1		+
chr20	8188800	8188825	G85041.1		+
chr3	191113105	191113125	G95828.1		+
chr8	106860887	106860913	G145098.1		-
chr20	21285052	21285070	G85344.1		+
chr2	172841627	172841654	G77128.1		+
chr2	142630251	142630278	G82526.1		-
chr10	53460881	53460907	G18655.1		+
chr16	75394358	75394380	G58873.1		-
chr5	138168355	138168377	G113129.1		+
chr19	39797590	39797615	G72666.1		-
chr1	200376011	200376027	G14697.1		-
chr4	85841235	85841257	G106356.1		-
chr12	112805178	112805201	G39840.1		-
chr20	13773944	13773961	G85184.1		+
chr17	34156310	34156348	G60345.1		+
chrX	46331934	46331955	G152090.1		+
chr3	50996761	50996780	G92832.1		+
chr6	126104635	126104662	G123217.1		+
chr14	60762060	60762081	G47281.1		+
chr20	30983961	30983989	G85608.1		+
chr3	141635344	141635366	G94347.1		+
chr12	51558548	51558573	G37940.1		-
chr1	212114292	212114314	G15005.1		-
chr12	29521061	29521091	G37073.1		-
chr4	107244400	107244428	G102955.1		+
chr6	56349181	56349207	G126638.1		-
chr19	37209827	37209849	G69328.1		+
chr8	42932052	42932076	G141054.1		+
chr2	75896534	75896581	G75313.1		+
chr6	89346889	89346917	G127494.1		-
chr11	20530607	20530633	G25742.1		+
chr1	95520772	95520801	G12211.1		-
chr10	94665944	94665979	G20227.1		+
chr1	162731988	162732007	G4964.1		+
chr8	28780199	28780224	G140603.1		+
chr8	73600951	73600980	G141554.1		+
chr1	67890716	67890749	G10900.1		-
chr9	33021949	33021974	G149317.1		-
chr2	202628334	202628357	G84128.2		-
chr14	103964611	103964635	G48896.1		+
chr22	18271197	18271217	G90177.1		-
chr7	64279428	64279452	G131877.1		+
chr6	71246345	71246380	G121680.1		+
chr12	94746665	94746692	G39194.1		-
chr10	97928394	97928429	G20514.1		+
chr2	32723084	32723108	G74164.1		+
chr9	123540476	123540498	G150626.1		-
chr2	207311362	207311384	G78333.1		+
chr11	115258171	115258198	G30314.1		-
chr12	11086669	11086697	G36470.1		-
chr5	115498273	115498308	G112247.1		+
chr6	97672365	97672392	G128022.1		-
chr21	46220400	46220426	G89364.1		-
chr22	47349352	47349382	G90122.1		+
chr1	10511275	10511310	G232.1		+
chr6	56973796	56973833	G121277.1		+
chr12	40151633	40151651	G37376.1		-
chr12	15808579	15808609	G36743.1		-
chr7	120478971	120478992	G137879.1		-
chr16	56466063	56466081	G58373.1		-
chr4	76570061	76570083	G106050.1		-
chr12	118855002	118855021	G35741.1		+
chr1	112255537	112255559	G3989.1		+
chr1	227501589	227501616	G15889.1		-
chr17	48824386	48824407	G60745.1		+
chr5	150133955	150133981	G118874.1		-
chr12	19627126	19627151	G31772.1		+
chr4	75108104	75108130	G102317.1		+
chr7	107038448	107038470	G137549.1		-
chr1	114216446	114216463	G4112.1		+
chr1	1496057	1496077	G8482.1		-
chr6	16497537	16497564	G125388.1		-
chr2	175938684	175938716	G83437.1		-
chr14	32880992	32881018	G46379.1		+
chr1	165723161	165723183	G13620.1		-
chrX	102508458	102508482	G155752.1		-
chr10	7890052	7890066	G17258.1		+
chr11	28147326	28147354	G25778.1		+
chr5	164360587	164360606	G113998.1		+
chr9	125661260	125661281	G150708.1		-
chr2	10287006	10287030	G73505.1		+
chr1	42682430	42682457	G9827.1		-
chr8	119628318	119628341	G145576.1		-
chr9	103083647	103083668	G150327.1		-
chr3	169354212	169354237	G99879.1		-
chr2	28299693	28299724	G73840.1		+
chr18	747885	747912	G66213.1		-
chr10	67438211	67438239	G19045.1		+
chr19	37662425	37662459	G72451.1		-
chr13	49063580	49063604	G44373.1		-
chr16	65391733	65391757	G58529.1		-
chr1	233396862	233396893	G16172.1		-
chr5	72858142	72858163	G116098.1		-
chr16	66826338	66826362	G58562.1		-
chr12	15901574	15901597	G36763.1		-
chr1	90493991	90494026	G2998.1		+
chr6	80388365	80388391	G121931.1		+
chr3	197482317	197482333	G95964.1		+
chr12	104683977	104684007	G35393.1		+
chr2	32512925	32512938	G74058.1		+
chr2	148795572	148795595	G76308.1		+
chr20	47785033	47785053	G87342.1		-
chr18	1032155	1032176	G64542.1		+
chr3	152036730	152036758	G94620.1		+
chr11	102937727	102937755	G29962.1		-
chr2	113350994	113351020	G75755.1		+
chr7	38265319	38265344	G131587.1		+
chr6	21132884	21132918	G120075.1		+
chr18	18597948	18597972	G66409.1		-
chr13	42691690	42691713	G41637.1		+
chr17	4096158	4096182	G61947.1		-
chr5	162913229	162913249	G113979.1		+
chr7	44917762	44917799	G136280.1		-
chr13	72397229	72397251	G45188.1		-
chr4	106641514	106641537	G102900.1		+
chr17	57814938	57814963	G61127.1		+
chr3	51126650	51126673	G92858.1		+
chr12	95696000	95696028	G34884.1		+
chr10	129250677	129250713	G21785.1		+
chr10	74997712	74997743	G23937.1		-
chr8	101702087	101702109	G144864.1		-
chrX	129541025	129541047	G153595.1		+
chr13	74518321	74518345	G45277.1		-
chr7	112103646	112103665	G133651.1		+
chr12	50481163	50481190	G32863.1		+
chr12	111158653	111158675	G39691.1		-
chr12	76461274	76461291	G38581.1		-
chr9	132589938	132589957	G150938.1		-
chr6	5262477	5262499	G119537.1		+
chrX	135048934	135048969	G156357.1		-
chr1	52936026	52936051	G10311.1		-
chr15	72294256	72294279	G55129.1		-
chr18	43844834	43844887	G65529.1		+
chr13	42876609	42876630	G41681.1		+
chr14	73569225	73569255	G48124.1		+
chr2	152331766	152331788	G76529.1		+
chr17	646136	646156	G59149.1		+
chr6	20424984	20425005	G119861.1		+
chr8	9630629	9630650	G139844.1		+
chrX	77018197	77018242	G155558.1		-
chr6	88396148	88396168	G127469.1		-
chr6	44395724	44395750	G120950.1		+
chr14	74578973	74578999	G48206.1		+
chr11	48128283	48128318	G26282.1		+
chr10	44108313	44108340	G18364.1		+
chr6	112022077	112022098	G128848.1		-
chr21	35476303	35476321	G88003.1		+
chr3	113530480	113530502	G93893.1		+
chr5	86637539	86637561	G111243.1		+
chr1	225257787	225257813	G7636.1		+
chr7	141303281	141303322	G134858.1		+
chr15	59171979	59172000	G54551.1		-
chr21	46225780	46225806	G89367.1		-
chr22	30968264	30968290	G90671.1		-
chr5	126148740	126148775	G112625.1		+
chr1	82317313	82317336	G2546.1		+
chr16	2481044	2481072	G55851.1		+
chr14	24678061	24678095	G49152.1		-
chr7	28157723	28157744	G135817.1		-
chr1	174962584	174962609	G5580.1		+
chr7	122252501	122252523	G137954.1		-
chr7	27787965	27787991	G131254.1		+
chr7	112410704	112410739	G137800.1		-
chr7	81582941	81582960	G136695.1		-
chr14	81161531	81161553	G50517.1		-
chr21	34917094	34917124	G87913.1		+
chr2	207176599	207176627	G78318.1		+
chr19	16212326	16212358	G68076.1		+
chr9	99604173	99604195	G150222.1		-
chr12	110872279	110872301	G39645.1		-
chr13	51960591	51960613	G44659.1		-
chr4	77984531	77984553	G106120.1		-
chr5	70861996	70862021	G110518.1		+
chr2	136597745	136597780	G82395.1		-
chr8	141530788	141530815	G145979.1		-
chr6	72114152	72114172	G126773.1		-
chr6	168238651	168238677	G124933.1		+
chr1	93604062	93604088	G3156.1		+
chr10	7883816	7883850	G17253.1		+
chr11	68241988	68242014	G26684.1		+
chr22	39806494	39806524	G89888.1		+
chr2	223805783	223805818	G78696.1		+
chr18	48701048	48701071	G67200.1		-
chr17	40767192	40767217	G60558.1		+
chr7	135314066	135314088	G134606.1		+
chr7	141302501	141302526	G134854.1		+
chr1	193003303	193003346	G14469.1		-
chr12	11159942	11159973	G36519.1		-
chr1	243940307	243940327	G16687.1		-
chr5	80533852	80533872	G116504.1		-
chr19	40575988	40576007	G72793.1		-
chrX	18354005	18354039	G154322.1		-
chr6	170067420	170067440	G130631.1		-
chr5	37327512	37327547	G115124.1		-
chr10	112771934	112771969	G21133.1		+
chr10	27036814	27036843	G22549.1		-
chr14	67511150	67511176	G47722.1		+
chr6	124361322	124361344	G123103.1		+
chr7	7264756	7264774	G130914.1		+
chr14	56155936	56155960	G47059.1		+
chr20	5546526	5546549	G86576.1		-
chr3	133876732	133876755	G99011.1		-
chr16	23651840	23651861	G57925.1		-
chr3	18404401	18404424	G96438.1		-
chr14	67831369	67831404	G47739.1		+
chr1	53332644	53332666	G1760.1		+
chr5	32125398	32125422	G114827.1		-
chrX	24565722	24565743	G151559.1		+
chr19	28277854	28277871	G71824.1		-
chr1	153739663	153739686	G4671.1		+
chr6	73428742	73428770	G121753.1		+
chr3	123632766	123632791	G98621.1		-
chr16	31920868	31920893	G56482.1		+
chr21	46381004	46381030	G88408.1		+
chr1	160277900	160277923	G13528.1		-
chr5	36888638	36888664	G108914.1		+
chr3	107302253	107302273	G93745.1		+
chr10	38139422	38139449	G23117.1		-
chr7	135359602	135359621	G134628.1		+
chr4	76446439	76446463	G102339.1		+
chr20	6003631	6003656	G85012.1		+
chr3	157932121	157932141	G94861.1		+
chr13	60588677	60588705	G44924.1		-
chr20	57608203	57608224	G87511.1		-
chr14	30366826	30366855	G49212.1		-
chr7	63778224	63778250	G131781.1		+
chr9	128380005	128380027	G150907.1		-
chr17	79801078	79801096	G64429.1		-
chr7	27207469	27207498	G135752.1		-
chr1	197063874	197063898	G14535.1		-
chr3	122142140	122142160	G98529.1		-
chr9	37138141	37138166	G146733.1		+
chr5	77586811	77586835	G116401.1		-
chr1	42644088	42644117	G9806.1		-
chr15	40921448	40921470	G51327.1		+
chr6	45221524	45221550	G126399.1		-
chr21	35017126	35017148	G87967.1		+
chr1	91443454	91443475	G11956.1		-
chr1	193015109	193015131	G14491.1		-
chr15	35278116	35278153	G53667.1		-
chr1	8447052	8447084	G8602.1		-
chr7	77403521	77403542	G132292.1		+
chr3	178771897	178771917	G100109.1		-
chr10	25007733	25007761	G22537.1		-
chr5	34905587	34905618	G115019.1		-
chr7	6501658	6501688	G135392.1		-
chr22	30285864	30285887	G89708.1		+
chr3	42666139	42666161	G92488.1		+
chr14	57756556	57756583	G47120.1		+
chr10	7283538	7283558	G22050.1		-
chrX	19972011	19972036	G154336.1		-
chr6	170856043	170856062	G130699.1		-
chr13	60555620	60555643	G44903.1		-
chr7	148528310	148528338	G139019.1		-
chr19	16478747	16478771	G71421.1		-
chr18	45367625	45367647	G67063.1		-
chr6	46625387	46625409	G120997.1		+
chr10	32329179	32329205	G22817.1		-
chr6	33260630	33260654	G125992.1		-
chr3	66014831	66014851	G97472.1		-
chr1	40016013	40016036	G9740.1		-
chr8	141526228	141526267	G142557.1		+
chr19	33382769	33382790	G71957.1		-
chr2	26319657	26319681	G73693.1		+
chr13	74591454	74591474	G45296.1		-
chr10	88216848	88216871	G24124.1		-
chr2	172785851	172785870	G77114.1		+
chr6	69914383	69914400	G121632.1		+
chr12	56215626	56215661	G38063.1		-
chr12	29524868	29524894	G37076.1		-
chr12	95693757	95693775	G34876.1		+
chr11	120261296	120261317	G27839.1		+
chr5	37620291	37620312	G109209.1		+
chr16	24784322	24784354	G56310.1		+
chr10	132926270	132926293	G25322.1		-
chr1	211919861	211919877	G14988.1		-
chr8	124250186	124250221	G145701.1		-
chr15	76139040	76139066	G52620.1		+
chr6	57339262	57339297	G121447.1		+
chr19	34945667	34945688	G69131.1		+
chr12	97339882	97339903	G34992.1		+
chr1	54291472	54291496	G10402.1		-
chrX	24182370	24182396	G151494.1		+
chrX	106352538	106352574	G155830.1		-
chr10	115670390	115670416	G21356.1		+
chr3	8991142	8991158	G96140.1		-
chr7	137591965	137591981	G138776.1		-
chr1	204526156	204526190	G6648.1		+
chr8	109240096	109240116	G145300.1		-
chr10	115675355	115675379	G21364.1		+
chr14	36381161	36381190	G46454.1		+
chr9	88595733	88595752	G147195.1		+
chr1	65024154	65024178	G2140.1		+
chr1	21295176	21295202	G8877.1		-
chr16	22095799	22095822	G56213.1		+
chr12	31710776	31710796	G37221.1		-
chr18	33734113	33734143	G65378.1		+
chr14	21465157	21465184	G46098.1		+
chr7	44917735	44917761	G136279.2		-
chr16	74998518	74998537	G58862.1		-
chr11	10534467	10534492	G28397.1		-
chr1	70886641	70886664	G2355.1		+
chr17	5017525	5017553	G59223.1		+
chr8	106176687	106176705	G145091.1		-
chrX	19751672	19751699	G154332.1		-
chr12	70643142	70643177	G34121.1		+
chr15	93506277	93506297	G53175.1		+
chr8	107719844	107719879	G142159.1		+
chr3	14526824	14526844	G91510.1		+
chr10	126646056	126646076	G21735.1		+
chr17	8282006	8282027	G62144.1		-
chr6	80742438	80742459	G121972.1		+
chr1	212546176	212546202	G15089.1		-
chr1	145610062	145610093	G12966.1		-
chr2	77797654	77797678	G81561.1		-
chr6	83880353	83880374	G122077.1		+
chr5	72855253	72855272	G116094.1		-
chr10	34633069	34633095	G22921.1		-
chr15	90441765	90441782	G55678.1		-
chr5	134079647	134079676	G112942.1		+
chr4	113109457	113109474	G103114.1		+
chr10	12283519	12283542	G17374.1		+
chr15	84174735	84174755	G52842.1		+
chr22	38731356	38731386	G90899.1		-
chr12	53854607	53854639	G33063.1		+
chr4	120980817	120980839	G107041.1		-
chr1	150447888	150447906	G4510.1		+
chr7	91719087	91719110	G132635.1		+
chr20	49199632	49199675	G86190.1		+
chr2	239358449	239358470	G79126.1		+
chr6	74184827	74184862	G121786.1		+
chr12	76475406	76475426	G38596.1		-
chr18	76872771	76872795	G66124.1		+
chr22	29017384	29017405	G90595.1		-
chr11	20890575	20890593	G25747.1		+
chr2	203071094	203071115	G84132.1		-
chr2	128559844	128559867	G82229.1		-
chr6	110934169	110934191	G128745.1		-
chrX	12380289	12380311	G151251.1		+
chr7	111478313	111478341	G137736.1		-
chr12	11010503	11010527	G36442.1		-
chr1	173716804	173716833	G5516.1		+
chr5	102877175	102877201	G117308.1		-
chr1	227758686	227758706	G7746.1		+
chr5	56218776	56218801	G115635.1		-
chr7	94167120	94167153	G132943.1		+
chr14	32185148	32185178	G46322.1		+
chr6	122776960	122776984	G129251.1		-
chr16	46844294	46844317	G58112.1		-
chr11	102940809	102940837	G29965.1		-
chr12	14617419	14617445	G31543.1		+
chr19	29208135	29208158	G71911.1		-
chr15	44818855	44818882	G51572.1		+
chr3	185348709	185348728	G95712.1		+
chr15	63559918	63559938	G52073.1		+
chr2	32718044	32718063	G74157.1		+
chr1	78438788	78438810	G11449.1		-
chr4	153789868	153789894	G104001.1		+
chr2	162028190	162028211	G76735.1		+
chr14	103808717	103808734	G48855.1		+
chr19	43718921	43718951	G72886.1		-
chr5	87571215	87571257	G111267.1		+
chr17	77942683	77942705	G64386.1		-
chr3	44382467	44382489	G92550.1		+
chr21	47862768	47862793	G88445.1		+
chr8	30922109	30922132	G140711.1		+
chr1	150595089	150595124	G13088.1		-
chr5	89995818	89995851	G111341.1		+
chr13	101000698	101000733	G42945.1		+
chr2	177162963	177162985	G77269.1		+
chr6	111825312	111825338	G122766.1		+
chr12	29659055	29659081	G37087.1		-
chr3	23877455	23877478	G91909.1		+
chr16	68146522	68146549	G56885.1		+
chr4	77060187	77060208	G106086.1		-
chr22	41198830	41198858	G91015.1		-
chr19	36875407	36875426	G72071.1		-
chr8	124826445	124826474	G142361.1		+
chr4	87594	87625	G100744.1		+
chr19	19435704	19435733	G68150.1		+
chr5	72196424	72196450	G110608.1		+
chr10	69829035	69829054	G23692.1		-
chr4	145990357	145990383	G107442.1		-
chr1	244220222	244220244	G8380.1		+
chr4	108782119	108782150	G102967.1		+
chr19	44396061	44396085	G72950.1		-
chr3	20009211	20009236	G91773.1		+
chr7	115857565	115857587	G133842.1		+
chr9	23801176	23801200	G149178.1		-
chr2	47727908	47727943	G74539.1		+
chr12	112913767	112913788	G35663.1		+
chr11	22844082	22844112	G28660.1		-
chr6	126674334	126674366	G123494.1		+
chr1	243914212	243914230	G16654.1		-
chr12	104743759	104743807	G35401.1		+
chr6	76344589	76344613	G121826.1		+
chr4	56237229	56237257	G102037.1		+
chr8	95836204	95836242	G141861.1		+
chr14	30362386	30362413	G49211.1		-
chr4	37999394	37999417	G101643.1		+
chr20	1434479	1434514	G86469.1		-
chr1	245014438	245014466	G16866.1		-
chr19	30453526	30453549	G68641.1		+
chrX	133562055	133562086	G153676.1		+
chr10	93746815	93746838	G20125.1		+
chr10	30600305	30600337	G22729.1		-
chr12	53871649	53871672	G33077.1		+
chr6	35845253	35845278	G126159.1		-
chr3	78922771	78922795	G97716.1		-
chr5	94830766	94830796	G117023.1		-
chr5	90212392	90212411	G111391.1		+
chr11	113742383	113742410	G30242.1		-
chr2	120122252	120122286	G82021.1		-
chr4	20287164	20287193	G101187.1		+
chr1	65212866	65212890	G2153.1		+
chr3	169713171	169713194	G95216.1		+
chrX	100650075	100650095	G153063.1		+
chr16	97148	97168	G57488.1		-
chr5	73997594	73997618	G110739.1		+
chr20	393524	393549	G84843.1		+
chrX	138234462	138234485	G156437.1		-
chr3	24005563	24005588	G91979.1		+
chr12	19652996	19653019	G31780.1		+
chr7	81866208	81866221	G136716.1		-
chrX	110946918	110946946	G153271.1		+
chr7	27660550	27660567	G135781.1		-
chrX	53664574	53664596	G154823.1		-
chr13	100638091	100638119	G42911.1		+
chr19	44741104	44741127	G70136.1		+
chr7	91961268	91961292	G132653.1		+
chr15	25680250	25680275	G53479.1		-
chr2	198416036	198416057	G78037.1		+
chr2	172282802	172282830	G83220.1		-
chr11	93464895	93464913	G29745.1		-
chr14	37713263	37713295	G46480.1		+
chr18	48604913	48604933	G65611.1		+
chr2	15540485	15540513	G79393.1		-
chr18	37324673	37324694	G66895.1		-
chrX	47790442	47790469	G152189.1		+
chrX	74308456	74308484	G155395.1		-
chr1	87362975	87362995	G11769.1		-
chr16	30863679	30863703	G58017.1		-
chr10	21897723	21897748	G17649.1		+
chr1	205684206	205684244	G14876.1		-
chr1	243457232	243457259	G8346.1		+
chr17	29195453	29195470	G59948.1		+
chr3	172491066	172491093	G95325.1		+
chr7	111748659	111748681	G137761.1		-
chr20	31002160	31002180	G85636.1		+
chr5	31427313	31427338	G114771.1		-
chr1	63902628	63902649	G2093.1		+
chr5	64037633	64037656	G115872.1		-
chr18	72936257	72936277	G66061.1		+
chr7	104632550	104632576	G137343.1		-
chr1	118067918	118067940	G4222.1		+
chr10	89265783	89265812	G19774.1		+
chr4	74079556	74079577	G105928.1		-
chr18	32081267	32081290	G65238.1		+
chr7	22995604	22995625	G135580.1		-
chr7	30671039	30671063	G131409.1		+
chr18	44634451	44634471	G67012.1		-
chr5	131129587	131129609	G118178.1		-
chr11	92143242	92143265	G27226.1		+
chr7	156619130	156619150	G139392.1		-
chr19	36229687	36229710	G69176.1		+
chr2	24253000	24253027	G79658.1		-
chr8	103266102	103266124	G144962.1		-
chr14	30386993	30387014	G49217.1		-
chr5	110090156	110090180	G111871.1		+
chr7	107630019	107630038	G137647.1		-
chr2	100099515	100099544	G81829.1		-
chr7	135646594	135646616	G138746.1		-
chr10	24950256	24950275	G22529.1		-
chr21	46196201	46196230	G89346.1		-
chr12	1388376	1388398	G30894.1		+
chr6	84669772	84669793	G122098.1		+
chr12	4665435	4665460	G31197.1		+
chr12	93168872	93168895	G39120.1		-
chr11	65200790	65200808	G26546.1		+
chr20	23617807	23617830	G86827.1		-
chr6	133773123	133773158	G123840.1		+
chr17	65936190	65936208	G61488.1		+
chr7	121015140	121015174	G137908.1		-
chr6	35845713	35845746	G126160.1		-
chr19	46268097	46268119	G73048.1		-
chr15	80206521	80206548	G55470.1		-
chr19	2430878	2430895	G70979.1		-
chr19	58006381	58006401	G70761.1		+
chr6	46113639	46113660	G120992.1		+
chr13	31730711	31730735	G43627.1		-
chr1	227754961	227754991	G7739.1		+
chr1	222828295	222828318	G7353.1		+
chr1	247029641	247029662	G16921.1		-
chr1	174241140	174241165	G5560.1		+
chr4	95893592	95893617	G102764.1		+
chr6	107112675	107112703	G122505.1		+
chr13	28735286	28735313	G40706.1		+
chr1	110565884	110565919	G3838.1		+
chr8	96167188	96167217	G141888.1		+
chr3	185492805	185492821	G100254.1		-
chr5	65475438	65475459	G110310.1		+
chr12	46231665	46231694	G32730.1		+
chr21	17250888	17250914	G87649.1		+
chr17	29628742	29628761	G60094.1		+
chr7	128693716	128693745	G138345.1		-
chr4	95159167	95159191	G102662.1		+
chr18	54431288	54431316	G65673.1		+
chr6	116448202	116448232	G122826.1		+
chr1	35284994	35285014	G9528.1		-
chr1	10002770	10002789	G8661.1		-
chr14	94541392	94541414	G50821.1		-
chr9	107521991	107522023	G147678.1		+
chr5	37509500	37509520	G109154.1		+
chr5	78947487	78947511	G110981.1		+
chr13	25916964	25916990	G40618.1		+
chr5	40797380	40797399	G115353.1		-
chr11	66413108	66413132	G26638.1		+
chr18	59933712	59933737	G65817.1		+
chr8	41787063	41787086	G143261.1		-
chr11	75613664	75613693	G26879.1		+
chr1	222907772	222907794	G7372.1		+
chr5	38477253	38477278	G115152.1		-
chr8	61534247	61534271	G141348.1		+
chr2	172805702	172805722	G77120.1		+
chr10	60126330	60126355	G18732.1		+
chr20	23394016	23394038	G86816.1		-
chr20	58810465	58810499	G86364.1		+
chr7	107540855	107540885	G133544.1		+
chr9	108399888	108399909	G147720.1		+
chr11	110003761	110003784	G27527.1		+
chr4	13436797	13436823	G104859.1		-
chr12	52118309	52118334	G32988.1		+
chr4	151865705	151865734	G107592.1		-
chr1	52254146	52254166	G1665.1		+
chr22	28816263	28816286	G90462.1		-
chr14	105902644	105902667	G48930.1		+
chr5	148894009	148894030	G118806.1		-
chr19	35496561	35496588	G69161.1		+
chr12	46577639	46577659	G37612.1		-
chr1	154197522	154197557	G4693.1		+
chr12	97312102	97312123	G34983.1		+
chr7	30832704	30832725	G131421.1		+
chr1	44130274	44130292	G1416.1		+
chr10	120070603	120070627	G24933.1		-
chr16	22057197	22057223	G56193.1		+
chr5	74139797	74139815	G116150.1		-
chr4	41748371	41748391	G105327.1		-
chr1	93930042	93930071	G3279.1		+
chr17	29222030	29222051	G59961.1		+
chr6	89416987	89417009	G127522.1		-
chr13	52005073	52005102	G44669.1		-
chr12	133573366	133573387	G36072.1		+
chr19	39967148	39967171	G69771.1		+
chrX	24003986	24004026	G154410.1		-
chr13	26865801	26865826	G40637.1		+
chr19	32954029	32954050	G68891.1		+
chr17	42515911	42515940	G62963.1		-
chr15	38578485	38578514	G51176.1		+
chr5	110465222	110465253	G111931.1		+
chr5	139885093	139885113	G113362.1		+
chr12	44196955	44196977	G37520.1		-
chr3	42766518	42766543	G96834.1		-
chr12	57467660	57467678	G38175.1		-
chr5	4561672	4561690	G114561.1		-
chrX	73062517	73062535	G155138.1		-
chr1	113192551	113192580	G4016.1		+
chr22	29669989	29670019	G89683.1		+
chr2	9628277	9628297	G73475.1		+
chr4	13424515	13424549	G104851.1		-
chr18	29204326	29204352	G66614.1		-
chr3	71599767	71599785	G97551.1		-
chr10	115670428	115670457	G21357.1		+
chr12	116645633	116645657	G40013.1		-
chr10	13386650	13386679	G22219.1		-
chr19	37074933	37074955	G72271.1		-
chr2	166541690	166541708	G76872.1		+
chr5	106715698	106715720	G117337.1		-
chr1	68954188	68954208	G10999.1		-
chr5	138662620	138662648	G113212.1		+
chr18	66355389	66355414	G67540.1		-
chr7	100954201	100954226	G133222.1		+
chr5	71595083	71595109	G116071.1		-
chr14	103966550	103966573	G48901.1		+
chr9	135529446	135529473	G151027.1		-
chr3	171773221	171773243	G95272.1		+
chr13	20569364	20569377	G40449.1		+
chr5	64826143	64826168	G115939.1		-
chr15	90396492	90396517	G55666.1		-
chr17	28792064	28792086	G59844.1		+
chr12	51601755	51601781	G37949.1		-
chr19	19914683	19914708	G71511.1		-
chr22	41232544	41232568	G91027.1		-
chr12	16587354	16587375	G31670.1		+
chr14	21708548	21708577	G49008.1		-
chr2	27895256	27895281	G73802.1		+
chr5	106918563	106918585	G117375.1		-
chr12	69957867	69957884	G34026.1		+
chr20	47730633	47730651	G87323.1		-
chr17	29617505	29617536	G60081.1		+
chr10	74815456	74815479	G23894.1		-
chr2	136542528	136542549	G76178.1		+
chr12	22977290	22977313	G32109.1		+
chr1	22387179	22387200	G447.1		+
chr8	77899416	77899438	G144242.1		-
chr1	200520738	200520762	G14699.1		-
chr15	77620154	77620184	G55376.1		-
chrX	133624242	133624270	G153714.1		+
chr1	212928578	212928605	G15107.1		-
chr6	87932256	87932280	G122194.1		+
chr1	227230441	227230460	G15769.1		-
chr1	90465074	90465099	G2985.1		+
chr18	20520909	20520928	G65098.1		+
chr5	178331590	178331613	G114394.1		+
chr7	139097817	139097840	G134779.1		+
chr3	182692078	182692100	G100185.1		-
chr2	65467227	65467252	G74870.1		+
chr7	5061615	5061643	G130861.1		+
chrX	123044828	123044849	G153441.1		+
chr2	174993801	174993827	G83322.1		-
chrX	73444661	73444687	G155242.1		-
chr2	70928877	70928903	G81312.1		-
chr18	72356869	72356903	G65947.1		+
chr1	54506342	54506371	G10423.1		-
chr17	38419767	38419797	G60508.1		+
chr21	40609879	40609903	G89215.1		-
chr4	71851767	71851794	G102247.1		+
chr3	142271944	142271969	G99324.1		-
chr17	65073010	65073030	G64086.1		-
chr15	78917029	78917048	G55418.1		-
chr13	79956628	79956645	G45603.1		-
chr19	46029880	46029896	G70217.1		+
chr15	56205272	56205293	G54440.1		-
chr6	20622648	20622667	G119963.1		+
chr9	21866329	21866350	G146434.1		+
chr12	14546185	14546212	G31471.1		+
chr7	158433471	158433501	G139473.1		-
chr1	117641310	117641337	G4188.1		+
chr12	80325227	80325252	G38890.1		-
chr11	36598785	36598813	G26137.1		+
chr9	79857366	79857394	G147019.1		+
chr3	129825535	129825560	G98848.1		-
chr20	3801754	3801779	G84923.1		+
chr10	7888740	7888768	G17257.1		+
chr6	119220801	119220824	G129112.1		-
chr9	72324571	72324590	G149502.1		-
chr8	119121595	119121618	G145568.1		-
chr6	108934595	108934615	G122574.1		+
chr14	57749049	57749070	G47114.1		+
chr9	115267096	115267125	G147941.1		+
chr13	27187570	27187588	G43458.1		-
chr1	76223745	76223771	G2405.1		+
chr12	65850996	65851019	G33646.1		+
chr13	73343051	73343075	G45231.1		-
chr11	95528631	95528654	G27307.1		+
chr12	95693712	95693748	G34875.1		+
chr14	71445933	71445955	G47953.1		+
chr7	134675254	134675273	G134561.1		+
chr9	13274423	13274447	G148819.1		-
chr4	74086926	74086956	G105943.1		-
chr7	93412311	93412334	G132907.1		+
chr12	102489278	102489305	G39451.1		-
chr8	70591033	70591053	G143955.1		-
chr1	184713257	184713281	G14284.1		-
chr5	90175923	90175947	G111379.1		+
chr14	55406715	55406735	G49912.1		-
chr9	131418512	131418532	G150928.1		-
chr19	40487239	40487260	G69782.1		+
chr10	35468567	35468592	G18164.1		+
chr8	90802706	90802726	G141781.1		+
chr21	35457211	35457235	G87984.1		+
chr13	27732886	27732903	G43483.1		-
chr7	123121870	123121898	G137995.1		-
chr2	44674431	44674450	G74412.1		+
chr6	34302410	34302437	G126045.1		-
chr10	43881357	43881385	G23169.1		-
chr18	33593497	33593520	G66733.1		-
chr5	56499007	56499030	G109719.1		+
chrX	55750665	55750687	G152368.1		+
chr8	72250198	72250216	G144097.1		-
chr16	72680956	72680979	G58767.1		-
chr4	183075573	183075598	G104484.1		+
chr20	18531931	18531952	G85289.1		+
chr22	28310193	28310217	G90393.1		-
chr12	9833151	9833186	G31339.1		+
chr4	99821899	99821927	G106560.1		-
chrX	73195131	73195159	G152761.1		+
chr11	62507708	62507752	G26476.1		+
chr7	132634797	132634818	G138525.1		-
chr2	152310862	152310885	G76514.1		+
chr10	22159049	22159071	G22427.1		-
chr6	144960402	144960423	G124098.1		+
chr6	108265370	108265405	G128602.1		-
chr7	24698156	24698190	G131207.1		+
chr3	158261940	158261971	G94970.1		+
chr6	57218598	57218624	G121359.1		+
chr15	101176959	101176987	G53336.1		+
chr15	68408963	68408987	G52267.1		+
chr12	24429887	24429917	G36890.1		-
chr10	121618304	121618327	G25109.1		-
chr5	94904131	94904159	G111499.1		+
chr5	71503702	71503722	G110557.1		+
chr9	108152047	108152068	G147688.1		+
chr5	180004600	180004620	G114505.1		+
chr13	25908783	25908806	G40602.1		+
chr5	38995657	38995690	G115210.1		-
chr6	89404096	89404122	G127517.1		-
chr12	104497322	104497348	G35381.1		+
chr17	38458427	38458450	G60520.1		+
chr4	78087776	78087797	G102403.1		+
chr8	11019702	11019721	G142753.1		-
chr1	6583642	6583674	G8570.1		-
chr3	107527602	107527628	G93792.1		+
chr1	227831864	227831889	G7785.1		+
chr5	31553880	31553905	G108640.1		+
chr14	71460220	71460248	G47966.1		+
chr2	172847057	172847083	G77131.1		+
chr9	19239202	19239224	G146386.1		+
chrX	114347458	114347478	G155935.2		-
chr17	45500117	45500151	G63200.1		-
chr1	27653869	27653900	G726.1		+
chr1	24863293	24863318	G571.1		+
chr17	38988939	38988960	G60529.1		+
chr1	218015781	218015804	G7156.1		+
chr2	77573748	77573767	G81532.1		-
chr4	30930516	30930543	G101578.1		+
chr16	87441111	87441136	G59071.1		-
chr8	75308540	75308571	G141598.1		+
chr12	79987953	79987973	G38768.1		-
chr6	165980274	165980296	G130552.1		-
chr1	51116780	51116800	G10053.1		-
chr3	169243061	169243087	G99851.1		-
chr1	231550160	231550187	G16048.1		-
chr4	68309839	68309863	G105636.1		-
chr2	55810789	55810820	G80615.1		-
chr15	85940937	85940961	G52904.1		+
chr18	23628504	23628530	G66488.1		-
chr9	127949917	127949939	G150886.1		-
chr10	60064581	60064617	G18709.1		+
chr1	108678657	108678677	G12377.1		-
chr17	11956482	11956510	G59367.1		+
chr1	89270707	89270737	G2882.1		+
chr14	97332593	97332615	G48647.1		+
chr5	179204171	179204198	G114451.1		+
chr14	20783792	20783815	G48969.1		-
chr1	16794364	16794399	G387.1		+
chr21	34902887	34902912	G89060.1		-
chr9	100422495	100422515	G147528.1		+
chr17	27144125	27144149	G62494.1		-
chr12	19843543	19843558	G31879.1		+
chr6	18226241	18226271	G125547.1		-
chr4	185624748	185624776	G108083.1		-
chr3	158324087	158324107	G94981.1		+
chr1	93125563	93125585	G12096.1		-
chr6	20438560	20438595	G119866.1		+
chr15	59311421	59311448	G52008.1		+
chr6	108917336	108917361	G122563.1		+
chr7	22961157	22961177	G135565.1		-
chr17	28826947	28826977	G59867.1		+
chr1	21452705	21452721	G8934.1		-
chr11	34113199	34113234	G26038.1		+
chr5	122913950	122913974	G112566.1		+
chr2	20455997	20456025	G79491.1		-
chr12	110784301	110784336	G35617.1		+
chr6	42593083	42593109	G120858.1		+
chr3	119716270	119716298	G98317.1		-
chr8	28424030	28424062	G140557.1		+
chr5	58837166	58837190	G115708.1		-
chr1	91480379	91480408	G12004.1		-
chr12	105510138	105510169	G35431.1		+
chr12	94760744	94760770	G39207.1		-
chr13	50642124	50642142	G44577.1		-
chr8	10952544	10952575	G142703.1		-
chr15	59189807	59189829	G54554.1		-
chr6	97672949	97672973	G128024.1		-
chrX	135302451	135302475	G156359.1		-
chr19	12810730	12810766	G71341.1		-
chr19	34691972	34692007	G69020.1		+
chr7	537566	537590	G135308.1		-
chr14	31384640	31384674	G49240.1		-
chr2	223781801	223781827	G78681.1		+
chr8	30939267	30939295	G140719.1		+
chr19	44672979	44672995	G70028.1		+
chr6	126346538	126346560	G123304.1		+
chr12	131303552	131303580	G40360.1		-
chr4	74045776	74045798	G105863.1		-
chr19	19991084	19991112	G68183.1		+
chr5	72857082	72857105	G116096.1		-
chrX	51577715	51577737	G152263.1		+
chr1	93956493	93956515	G3287.1		+
chr14	71503507	71503535	G47989.1		+
chr14	69926821	69926873	G47889.1		+
chr8	128753563	128753592	G142445.1		+
chr1	212924465	212924489	G15103.1		-
chr13	28855415	28855443	G40768.1		+
chr2	61140216	61140247	G74707.1		+
chr4	103728825	103728864	G106701.1		-
chr5	114945996	114946023	G117713.1		-
chr1	214777161	214777191	G7020.1		+
chr5	94863086	94863111	G117049.1		-
chr5	64019517	64019536	G115866.1		-
chr6	89551036	89551061	G127633.1		-
chr1	198819014	198819039	G14639.1		-
chr15	77736043	77736068	G52653.1		+
chr9	131320478	131320499	G148273.1		+
chr8	141532064	141532090	G145984.1		-
chr7	6200306	6200350	G130891.1		+
chr13	79893463	79893479	G45537.1		-
chr12	94744555	94744577	G39190.1		-
chr12	12391466	12391496	G36692.1		-
chr12	56989930	56989949	G38101.1		-
chr2	177141497	177141531	G77251.1		+
chr6	64432565	64432595	G121601.1		+
chr13	45766251	45766276	G41752.1		+
chr13	98675714	98675749	G42829.1		+
chr2	32531377	32531399	G74076.1		+
chr10	94774708	94774731	G20262.1		+
chr1	167387111	167387134	G5139.1		+
chr9	125719914	125719936	G148074.1		+
chr16	30096589	30096634	G56375.1		+
chr16	11966392	11966421	G57703.1		-
chr2	27442435	27442468	G73764.1		+
chr17	11964458	11964485	G59373.1		+
chr17	53179359	53179387	G60838.1		+
chr2	24739710	24739736	G73633.1		+
chr12	10751597	10751623	G36387.1		-
chr12	46297850	46297877	G32766.1		+
chr3	42671133	42671154	G92499.1		+
chr2	20651063	20651092	G73584.1		+
chr19	37906398	37906421	G72503.1		-
chr12	9539038	9539060	G31328.1		+
chr13	21876145	21876180	G40533.1		+
chr6	16750669	16750688	G125449.1		-
chr21	38356639	38356670	G89132.1		-
chr1	244870013	244870034	G8416.1		+
chr2	128540274	128540293	G82213.1		-
chr15	49484123	49484144	G51711.1		+
chrX	16778792	16778815	G151313.1		+
chr15	77404056	77404092	G55363.1		-
chrX	24177002	24177024	G151488.1		+
chr7	104643362	104643386	G137357.1		-
chr12	46227907	46227928	G32724.1		+
chr7	96790747	96790771	G133054.1		+
chr9	74599168	74599195	G146962.1		+
chr5	115688575	115688590	G112263.1		+
chr2	61756158	61756178	G80992.1		-
chr8	98828367	98828390	G141914.1		+
chr2	68542395	68542416	G81214.1		-
chr1	21401135	21401155	G8908.1		-
chr13	26787536	26787560	G43452.1		-
chr1	57117412	57117440	G1833.1		+
chr10	95662222	95662241	G20292.1		+
chr6	79751495	79751514	G127000.1		-
chr12	1468062	1468090	G31019.1		+
chr2	227742268	227742294	G78728.1		+
chr13	33096408	33096440	G43729.1		-
chr8	124398922	124398942	G145791.1		-
chr2	175231664	175231693	G83390.1		-
chr4	36227730	36227758	G105180.1		-
chr1	93620447	93620482	G12141.1		-
chr10	114313810	114313832	G21206.1		+
chr4	154266788	154266810	G104018.1		+
chr11	126166528	126166554	G28054.1		+
chr6	83772565	83772590	G127214.1		-
chr2	142854930	142854954	G82621.1		-
chr7	112509884	112509905	G137820.1		-
chr1	243608232	243608254	G8366.1		+
chr7	34970331	34970363	G135922.1		-
chr5	121345056	121345079	G112391.1		+
chr2	175060914	175060938	G83359.1		-
chrX	129401221	129401249	G156203.1		-
chr2	44787416	44787439	G74446.1		+
chr18	23651027	23651053	G66506.1		-
chr5	178312068	178312095	G114384.1		+
chr6	82924236	82924262	G127144.1		-
chr6	135782997	135783018	G129743.1		-
chr13	47138808	47138836	G41806.1		+
chr7	23683441	23683462	G131171.1		+
chr1	169918346	169918368	G13714.1		-
chr5	169031546	169031566	G114046.1		+
chr6	139112605	139112640	G123909.1		+
chr7	93349531	93349550	G132870.1		+
chr4	74070231	74070256	G105907.1		-
chr12	28441995	28442021	G32285.1		+
chr14	75291271	75291289	G48256.1		+
chr14	32564394	32564419	G46334.1		+
chr10	97902942	97902978	G20489.1		+
chr11	66409175	66409195	G26631.1		+
chr2	148786824	148786859	G76297.1		+
chr5	137503495	137503516	G118445.1		-
chr1	211917553	211917574	G14985.1		-
chr6	142478665	142478688	G123952.1		+
chr3	112730723	112730752	G98133.1		-
chr12	22786182	22786205	G31988.1		+
chr8	15562524	15562554	G139941.1		+
chr2	175051483	175051512	G83352.1		-
chr18	43786658	43786680	G65505.1		+
chr12	123773661	123773678	G40289.1		-
chr6	36485229	36485264	G126194.1		-
chr1	225600055	225600076	G15557.1		-
chr6	71462490	71462511	G121711.1		+
chr17	46620119	46620146	G63224.1		-
chr2	36778034	36778058	G74237.1		+
chr12	14524689	14524707	G31445.1		+
chr2	27916838	27916861	G73814.1		+
chr5	140923920	140923942	G118561.1		-
chr13	26848866	26848893	G40632.1		+
chr3	17628445	17628469	G96394.1		-
chr10	94758610	94758634	G20258.1		+
chr10	133749056	133749085	G21857.1		+
chr10	105753650	105753676	G20907.1		+
chr5	86582365	86582392	G111234.1		+
chr12	105320414	105320440	G39494.1		-
chr5	87512858	87512893	G116743.1		-
chr17	14249037	14249073	G59462.1		+
chr20	49368602	49368626	G86194.1		+
chr8	28920069	28920093	G140635.1		+
chr12	50837707	50837743	G32883.1		+
chr12	54665598	54665620	G38029.1		-
chr4	144139296	144139331	G103798.1		+
chr7	155457347	155457369	G135122.1		+
chr3	188526451	188526479	G95769.1		+
chr3	122965480	122965503	G93976.1		+
chr1	179068612	179068634	G14022.1		-
chr1	171557103	171557130	G5452.1		+
chr17	57700196	57700225	G61092.1		+
chr11	76226016	76226039	G26918.1		+
chr4	99995668	99995690	G106575.1		-
chr3	180675837	180675864	G95554.1		+
chr10	60115839	60115865	G18723.1		+
chr10	98985344	98985366	G24496.1		-
chr12	1558989	1559010	G31060.1		+
chr7	44921645	44921668	G136293.1		-
chr7	30646817	30646841	G131398.1		+
chr12	70683501	70683521	G34200.1		+
chr6	136996207	136996241	G129853.1		-
chr7	94922031	94922055	G133025.1		+
chr7	149181789	149181817	G139108.1		-
chr5	61687416	61687439	G115836.1		-
chr7	121750213	121750239	G137940.1		-
chr8	82594088	82594108	G144369.1		-
chr19	57063084	57063113	G70492.1		+
chr1	179933411	179933435	G5760.1		+
chr6	34816441	34816470	G120493.1		+
chr11	96090035	96090057	G29880.1		-
chr8	104758669	104758692	G142077.1		+
chr1	93619250	93619278	G12136.1		-
chr1	211745071	211745091	G14959.1		-
chr7	133998144	133998169	G138590.1		-
chr5	180279253	180279276	G119371.1		-
chr5	133293905	133293950	G118279.1		-
chr3	10361799	10361818	G96194.1		-
chr5	77309473	77309499	G116345.1		-
chr2	142838078	142838118	G82609.1		-
chr18	13664307	13664326	G66358.1		-
chr4	190883541	190883564	G104614.1		+
chr13	64571011	64571035	G45072.1		-
chr19	44476101	44476127	G69908.1		+
chr19	44533229	44533253	G69944.1		+
chr18	67840734	67840763	G67625.1		-
chr5	82515658	82515686	G111173.1		+
chr22	38881861	38881884	G90927.1		-
chr12	4624236	4624271	G36273.1		-
chr12	123081711	123081736	G35844.1		+
chr20	13459473	13459508	G86639.1		-
chr20	5940881	5940900	G84996.1		+
chr5	64857072	64857094	G115977.1		-
chr10	29699329	29699355	G18021.1		+
chr10	17739467	17739490	G17525.1		+
chr19	52883138	52883170	G70360.1		+
chr10	53126259	53126290	G18596.1		+
chr19	37845941	37845958	G69589.1		+
chrX	153293822	153293842	G156527.1		-
chr1	224458391	224458414	G15431.1		-
chr18	28647760	28647785	G66602.1		-
chr7	148556643	148556663	G139051.1		-
chr19	44741357	44741375	G70139.1		+
chr5	79718995	79719025	G111061.1		+
chr14	59837000	59837022	G47213.1		+
chr21	47826724	47826752	G88437.1		+
chr5	148732548	148732578	G113664.1		+
chr5	140838082	140838111	G113429.1		+
chr6	38501870	38501895	G126231.1		-
chr3	37213765	37213811	G96794.1		-
chr16	50833519	50833543	G56617.1		+
chr1	36221683	36221707	G9641.1		-
chr1	167342170	167342198	G5130.1		+
chr6	1860271	1860293	G125091.1		-
chr4	87628024	87628059	G102559.1		+
chr7	92944481	92944504	G132736.1		+
chr7	91880360	91880383	G132640.1		+
chr12	94126963	94126998	G34823.1		+
chr16	82190185	82190209	G59019.1		-
chr1	52618224	52618249	G1710.1		+
chr3	142141481	142141516	G99310.1		-
chr3	45463826	45463845	G92619.1		+
chr6	127659002	127659023	G129325.1		-
chr2	127066677	127066703	G75934.1		+
chr9	134145418	134145447	G150953.1		-
chr7	43625777	43625801	G131695.1		+
chr11	61567196	61567231	G29178.1		-
chr5	121370332	121370353	G112426.1		+
chr8	56923886	56923909	G141280.1		+
chr13	79965018	79965050	G45619.1		-
chr4	99819883	99819908	G106551.1		-
chr20	37203846	37203866	G85890.1		+
chr2	28528789	28528813	G73851.1		+
chr2	171912321	171912345	G83181.1		-
chr9	2823566	2823596	G148643.1		-
chr17	66512305	66512334	G61525.1		+
chr18	23608122	23608144	G66478.1		-
chr17	27721636	27721662	G59712.1		+
chr6	97590264	97590285	G127926.1		-
chr1	245006769	245006805	G16850.1		-
chr2	64182182	64182206	G81067.1		-
chr11	92264927	92264950	G27233.1		+
chr1	110098498	110098520	G3815.1		+
chr7	44519916	44519943	G136195.1		-
chr6	165994512	165994532	G130556.1		-
chr7	111450588	111450620	G137730.1		-
chr5	71504578	71504597	G110564.1		+
chr3	38548501	38548524	G92308.1		+
chr8	126450255	126450281	G142436.1		+
chr7	5567243	5567269	G135369.1		-
chr12	50231642	50231673	G37864.1		-
chr12	77445839	77445866	G38698.1		-
chr2	39545524	39545550	G80068.1		-
chr8	62590967	62590991	G143785.1		-
chr13	40236626	40236647	G41503.1		+
chr3	20021197	20021226	G91778.1		+
chr6	80719164	80719186	G121951.1		+
chr15	77762551	77762576	G52656.1		+
chr6	160201849	160201874	G130478.1		-
chr8	74626516	74626540	G144149.1		-
chr1	155490833	155490850	G13332.1		-
chr13	42651141	42651163	G41631.1		+
chr8	104787681	104787703	G142078.1		+
chr4	2555801	2555830	G100937.1		+
chr1	21223055	21223076	G8855.1		-
chr12	44689153	44689176	G32631.1		+
chr5	171361275	171361298	G119158.1		-
chr1	245011795	245011814	G16859.1		-
chr5	10394126	10394164	G108386.1		+
chrX	73196648	73196674	G152764.1		+
chr16	78310189	78310205	G57268.1		+
chrX	83389722	83389746	G155645.1		-
chr1	225135520	225135543	G7495.1		+
chr1	171527687	171527708	G5435.1		+
chr13	74552455	74552475	G45287.1		-
chr18	9596953	9596980	G66324.1		-
chr1	243906959	243906981	G16650.1		-
chr19	30451739	30451774	G68636.1		+
chr7	102952621	102952653	G133330.1		+
chr1	7364929	7364953	G115.1		+
chr5	55235808	55235835	G115610.1		-
chr7	157060646	157060670	G135284.1		+
chr12	70581338	70581360	G38374.1		-
chr14	89211041	89211059	G50623.1		-
chr9	14658756	14658779	G148926.1		-
chr14	71451059	71451094	G47960.1		+
chr13	42813728	42813763	G41665.1		+
chr8	117780635	117780665	G142240.1		+
chr16	20936072	20936097	G56147.1		+
chr5	38996158	38996188	G115211.1		-
chr17	73666582	73666608	G61588.1		+
chr1	89300319	89300339	G2893.1		+
chr17	44268574	44268595	G63131.1		-
chr1	197572882	197572906	G14622.1		-
chr4	108832412	108832432	G102984.1		+
chr8	48247172	48247202	G141127.1		+
chrX	72903967	72903986	G152681.1		+
chr15	41531542	41531577	G51348.1		+
chr7	40043010	40043035	G131646.1		+
chr14	21678272	21678303	G48997.1		-
chr13	36854478	36854497	G43773.1		-
chr1	57179742	57179762	G1868.1		+
chr14	32558522	32558541	G46331.1		+
chr14	31461257	31461282	G49283.1		-
chr2	99957100	99957124	G75517.1		+
chr8	141538411	141538431	G146000.1		-
chr16	74683814	74683834	G58841.1		-
chr10	11602087	11602108	G22152.1		-
chr10	135213396	135213416	G21863.1		+
chr1	186351128	186351150	G6041.1		+
chr3	15044143	15044174	G91553.1		+
chr9	101911605	101911624	G147551.1		+
chr7	104651215	104651236	G137365.1		-
chr1	235418818	235418839	G16338.1		-
chr8	105579982	105580002	G145084.1		-
chr3	141840292	141840326	G99267.1		-
chr8	38705992	38706013	G140907.1		+
chr6	135634055	135634082	G129693.1		-
chr1	100661981	100662014	G12329.1		-
chr13	113850587	113850609	G46056.1		-
chr3	123671550	123671580	G98646.1		-
chr2	191068436	191068458	G83841.1		-
chr5	174956581	174956603	G114260.1		+
chr4	103722105	103722125	G106696.1		-
chr8	19686611	19686642	G140146.1		+
chr12	110244492	110244518	G39610.1		-
chr5	145593767	145593793	G113491.1		+
chr19	19117385	19117403	G71468.1		-
chr12	125015759	125015790	G40321.1		-
chr4	123893641	123893670	G103417.1		+
chr2	122188176	122188195	G82048.1		-
chr5	142719715	142719736	G118628.1		-
chr21	38870407	38870435	G88241.1		+
chr6	124444590	124444613	G123119.1		+
chr10	96106564	96106591	G24373.1		-
chr2	183804926	183804952	G83674.1		-
chr6	97729113	97729131	G128066.1		-
chr7	98496427	98496449	G133120.1		+
chr10	299654	299676	G17027.1		+
chr12	116419593	116419622	G39895.1		-
chrX	47273295	47273317	G152161.1		+
chr1	214524342	214524371	G15153.1		-
chr9	33020633	33020654	G149310.1		-
chr6	139113775	139113798	G123911.1		+
chr5	130764933	130764947	G118010.1		-
chr5	37024959	37024978	G109097.1		+
chr20	49368965	49368985	G86196.1		+
chr6	106638701	106638725	G128459.1		-
chr3	170607192	170607220	G99941.1		-
chr3	159492280	159492311	G95034.1		+
chr12	65636089	65636110	G33575.1		+
chrM	1519	1540	G151100.1		+
chr10	75495862	75495897	G19358.1		+
chr15	59387807	59387843	G52025.1		+
chr5	110462955	110462978	G111924.1		+
chr6	36058899	36058924	G120538.1		+
chr2	73239676	73239699	G81420.1		-
chr11	18101893	18101915	G28579.1		-
chr10	68578848	68578879	G23656.1		-
chr2	203426105	203426125	G78201.1		+
chr6	170116786	170116806	G130658.1		-
chr1	182824877	182824900	G5868.1		+
chr5	130810401	130810428	G118025.1		-
chr8	68036725	68036754	G141514.1		+
chr10	123647228	123647253	G25150.1		-
chr13	111555438	111555456	G45993.1		-
chr4	120154285	120154305	G103293.1		+
chr1	6282022	6282041	G8552.1		-
chr10	49632427	49632449	G18422.1		+
chr3	160791932	160791955	G95119.1		+
chr7	156582886	156582905	G139379.1		-
chr5	37146892	37146915	G115077.1		-
chr2	135817051	135817087	G76059.1		+
chr21	47826276	47826299	G88435.1		+
chr14	20928558	20928581	G48978.1		-
chr10	111817841	111817862	G20967.1		+
chr9	20503022	20503041	G149056.1		-
chr8	21796522	21796548	G140182.1		+
chr1	225590036	225590064	G15541.1		-
chr9	20556044	20556073	G149080.1		-
chr18	39919272	39919294	G65482.1		+
chr19	58057496	58057516	G73348.1		-
chr14	67190313	67190334	G47679.1		+
chr6	116986366	116986387	G129014.1		-
chr9	86534451	86534472	G149755.1		-
chr13	33338813	33338848	G40954.1		+
chr6	108272175	108272201	G128605.1		-
chr10	69800291	69800313	G23679.1		-
chr8	95423638	95423650	G144646.1		-
chr6	36044445	36044468	G120536.1		+
chr22	21093885	21093909	G90253.1		-
chr19	9761871	9761896	G71200.1		-
chr1	97189187	97189206	G3359.1		+
chr15	63808904	63808927	G52078.1		+
chr10	98720203	98720232	G20603.1		+
chr4	105854870	105854896	G106755.1		-
chr5	86585419	86585448	G111235.1		+
chr7	103780181	103780203	G137291.1		-
chr2	149501010	149501034	G76446.1		+
chr15	101747811	101747836	G55769.1		-
chr6	42615934	42615949	G120865.1		+
chr14	76140580	76140608	G48281.1		+
chr3	101284341	101284362	G93631.1		+
chrX	72855881	72855903	G152658.1		+
chr1	109338965	109338986	G3754.1		+
chr1	55673472	55673496	G10487.1		-
chr5	34831835	34831853	G108794.1		+
chrX	119278587	119278612	G156027.1		-
chr10	27335055	27335073	G22608.1		-
chr3	73047474	73047492	G93194.1		+
chr3	121261915	121261935	G98443.1		-
chr11	130013600	130013623	G28072.1		+
chr8	141814384	141814404	G146027.1		-
chr1	146627312	146627332	G12979.1		-
chr8	27659699	27659734	G140475.1		+
chr10	127435958	127435979	G21755.1		+
chr12	122715162	122715184	G40215.1		-
chr10	38329354	38329375	G18251.1		+
chr13	31904885	31904905	G40852.1		+
chr8	82614805	82614828	G144387.1		-
chr5	148907155	148907177	G118817.1		-
chr6	126802226	126802255	G123570.1		+
chr3	23904214	23904235	G91937.1		+
chr7	127342750	127342775	G134095.1		+
chr6	86318835	86318855	G127351.1		-
chr22	29449948	29449969	G89675.1		+
chr5	133507735	133507762	G118310.1		-
chr9	123262251	123262278	G150595.1		-
chr1	151664878	151664910	G4592.1		+
chr17	13399173	13399204	G62220.1		-
chr8	82614168	82614190	G144384.1		-
chr2	32668723	32668754	G74120.1		+
chr3	100107650	100107672	G97975.1		-
chr20	2951623	2951645	G84907.1		+
chr3	174690107	174690124	G95421.1		+
chr12	65731274	65731305	G33610.1		+
chr3	45025421	45025446	G92612.1		+
chr17	35789521	35789552	G60425.1		+
chr7	27662032	27662055	G135783.1		-
chr3	14984563	14984583	G96257.1		-
chr2	190322151	190322186	G77828.1		+
chr5	131004377	131004405	G118082.1		-
chr3	133525950	133525985	G94135.1		+
chr1	42693258	42693280	G9831.1		-
chr20	20603028	20603050	G86781.1		-
chr1	220351545	220351570	G15313.1		-
chr1	35239604	35239638	G9506.1		-
chr5	149366663	149366683	G113686.1		+
chr1	152184119	152184154	G4611.1		+
chr6	89349457	89349477	G127496.1		-
chr2	170494583	170494610	G76972.1		+
chr15	52203366	52203393	G51825.1		+
chrX	24997298	24997320	G151798.1		+
chr10	32095375	32095396	G22765.1		-
chr2	75928796	75928816	G81512.1		-
chr8	106505883	106505917	G142125.1		+
chr7	34985415	34985444	G135924.1		-
chr3	77178118	77178144	G93277.1		+
chr1	212276758	212276780	G6908.1		+
chr17	44211036	44211059	G63091.1		-
chr3	185401003	185401025	G100244.1		-
chr15	38634165	38634194	G51192.1		+
chr10	128928329	128928364	G21779.1		+
chr13	21741980	21742008	G43339.1		-
chr12	72182113	72182148	G34377.1		+
chr1	224596966	224596994	G15508.1		-
chr2	20485518	20485553	G79520.1		-
chr10	126495374	126495399	G21720.1		+
chr6	79782910	79782932	G127046.1		-
chr2	24778854	24778883	G73640.1		+
chr15	47906018	47906039	G51649.1		+
chr6	38039097	38039115	G120797.1		+
chr6	90476975	90477003	G127735.1		-
chr6	122752833	122752858	G123014.1		+
chr2	86981670	86981694	G75422.1		+
chr11	65855679	65855698	G26604.1		+
chr2	85244965	85244985	G75374.1		+
chr12	70725195	70725217	G34256.1		+
chr12	79985223	79985250	G38756.1		-
chr19	21127051	21127069	G68230.1		+
chr5	121377868	121377894	G112441.1		+
chr7	93221803	93221825	G132750.1		+
chr7	156984390	156984416	G135236.1		+
chr5	80602814	80602841	G111134.1		+
chr12	53434118	53434149	G33011.1		+
chr9	86315041	86315060	G149743.1		-
chr17	45668038	45668060	G60645.1		+
chr8	96258014	96258036	G144723.1		-
chr21	29921197	29921226	G88794.1		-
chr1	67422813	67422836	G2234.1		+
chr1	89995389	89995420	G2904.1		+
chr6	17616133	17616164	G125463.1		-
chr10	53042608	53042632	G18570.1		+
chr6	97694036	97694060	G128040.1		-
chr5	96104307	96104334	G111530.1		+
chr10	75985851	75985876	G19388.1		+
chr6	47568311	47568332	G121075.1		+
chr13	33093234	33093275	G43720.1		-
chr4	106349963	106349992	G106780.1		-
chr3	122090648	122090668	G98526.1		-
chr2	29170559	29170588	G73921.1		+
chr2	99811496	99811519	G75497.1		+
chr3	107763421	107763448	G98038.1		-
chr19	37432816	37432838	G69424.1		+
chr1	170509343	170509379	G5351.1		+
chr4	183067700	183067725	G104474.1		+
chr8	62583891	62583913	G143780.1		-
chr5	80026713	80026742	G111104.1		+
chr16	66759848	66759870	G58554.1		-
chr2	105962574	105962593	G75598.2		+
chrX	24823104	24823122	G151686.1		+
chr6	132785089	132785117	G129554.1		-
chr12	14588508	14588529	G31506.1		+
chr13	46620825	46620851	G44271.1		-
chr13	100638875	100638897	G42915.1		+
chr4	75045047	75045076	G102308.1		+
chr12	42739720	42739747	G32537.2		+
chr6	84636058	84636088	G122093.1		+
chr3	101523499	101523524	G93686.1		+
chr21	38761479	38761514	G88119.1		+
chr1	186286733	186286757	G14356.1		-
chr14	75600258	75600304	G50420.1		-
chr5	87488943	87488967	G116689.1		-
chr8	17115610	17115637	G140042.1		+
chr1	62915622	62915653	G2026.1		+
chr19	38134442	38134464	G72567.1		-
chr20	40105119	40105145	G87167.1		-
chr5	76131075	76131099	G110824.1		+
chr1	100591230	100591265	G12302.1		-
chr19	24278429	24278454	G68539.1		+
chr13	21728069	21728091	G43330.1		-
chr17	80487261	80487286	G61738.1		+
chr3	15112635	15112660	G96278.1		-
chr6	35840275	35840294	G126153.1		-
chr10	124191205	124191230	G21550.1		+
chrX	13732266	13732301	G154143.1		-
chr8	116531965	116531987	G145385.1		-
chr9	86304322	86304348	G149739.1		-
chr13	60506902	60506922	G44860.1		-
chr4	120216038	120216061	G103313.1		+
chr5	167982794	167982813	G119102.1		-
chr1	53288175	53288198	G1745.1		+
chr6	83781759	83781782	G122053.1		+
chr4	13479815	13479844	G104886.1		-
chr13	74696982	74697003	G45352.1		-
chr4	48602144	48602174	G105393.1		-
chr12	70643101	70643121	G34120.1		+
chr19	39982640	39982672	G69775.1		+
chr14	78216551	78216580	G50479.1		-
chr9	107689482	107689501	G150378.1		-
chr4	124022249	124022271	G103453.1		+
chr7	96289104	96289131	G137116.1		-
chr12	44198052	44198074	G37522.1		-
chr1	87346460	87346482	G11743.1		-
chr22	39415008	39415030	G89881.1		+
chr8	28817524	28817550	G140612.1		+
chrX	96713276	96713301	G153019.1		+
chr11	61567243	61567278	G29179.1		-
chr3	196893218	196893248	G100628.1		-
chr2	160468430	160468460	G83000.1		-
chr9	86276443	86276471	G149728.1		-
chr7	38913035	38913066	G135999.1		-
chr3	37358291	37358313	G92224.1		+
chr6	2261003	2261026	G119418.1		+
chr5	140986945	140986967	G118587.1		-
chr4	25416046	25416081	G101406.1		+
chr13	42655302	42655334	G41633.1		+
chr18	2725800	2725822	G64604.1		+
chr2	177157490	177157515	G77265.1		+
chrX	73447464	73447482	G155254.1		-
chr14	92527556	92527577	G50763.1		-
chr8	23429811	23429831	G140258.1		+
chr1	143446423	143446443	G12923.1		-
chr13	20624740	20624755	G40495.1		+
chrX	17772014	17772069	G151364.1		+
chr14	61283819	61283838	G47333.1		+
chr12	67681334	67681362	G33702.1		+
chr5	60453945	60453975	G115823.1		-
chr7	112552728	112552758	G137830.1		-
chr2	211297916	211297935	G84287.1		-
chr3	17726110	17726131	G96414.1		-
chr2	230910273	230910297	G84698.1		-
chr1	7834392	7834412	G143.1		+
chr7	105179513	105179533	G133436.1		+
chr2	149485940	149485966	G76439.1		+
chr19	38127369	38127399	G72554.1		-
chr7	107046845	107046866	G137556.1		-
chr6	126323073	126323107	G123277.1		+
chr2	58462967	58462995	G80789.1		-
chr8	107035502	107035526	G145180.1		-
chr5	65345034	65345059	G110238.1		+
chr9	16536692	16536719	G148965.1		-
chr13	113236320	113236344	G46040.1		-
chr14	69743921	69743956	G47875.1		+
chr15	38627186	38627215	G51189.1		+
chr1	70642488	70642510	G11038.1		-
chr17	2546163	2546204	G59192.1		+
chr12	72183753	72183782	G34384.1		+
chr1	6991985	6992006	G96.1		+
chr19	40563699	40563718	G72775.1		-
chr7	131121819	131121859	G134414.1		+
chr7	93593382	93593408	G137008.1		-
chr17	47742539	47742559	G63296.1		-
chr13	52606601	52606623	G42141.1		+
chr4	95179300	95179328	G102675.1		+
chr3	132313229	132313242	G98950.1		-
chr14	89030177	89030198	G48380.1		+
chr2	152344504	152344529	G76538.1		+
chr17	27756282	27756305	G59724.1		+
chr6	116970530	116970551	G129003.1		-
chr12	77270156	77270176	G38681.1		-
chr7	77408166	77408186	G132312.1		+
chr2	136260833	136260859	G82372.1		-
chr7	131177315	131177341	G134447.1		+
chr1	179838618	179838653	G14123.1		-
chr3	33876113	33876143	G92159.1		+
chr3	157907733	157907768	G94848.1		+
chr19	37880813	37880840	G69634.1		+
chr11	107321965	107322000	G30092.1		-
chr6	150110085	150110104	G124289.1		+
chr12	69907035	69907060	G34003.1		+
chr3	141713407	141713436	G99255.1		-
chr7	43719617	43719639	G136137.1		-
chr10	7910921	7910951	G17266.1		+
chr20	33854158	33854187	G86943.1		-
chr22	19320798	19320829	G90215.1		-
chr14	67803780	67803809	G50164.1		-
chr6	83812811	83812837	G122068.1		+
chr12	996690	996716	G30711.1		+
chr2	139243669	139243696	G82450.1		-
chr6	155163361	155163388	G124518.1		+
chr2	120647155	120647181	G75880.1		+
chr1	45644588	45644622	G9904.1		-
chr9	2071584	2071611	G146126.1		+
chr17	59915002	59915029	G63802.1		-
chr5	31554237	31554257	G108641.1		+
chr22	28912908	28912932	G90534.1		-
chr1	52933940	52933977	G10308.1		-
chr4	75971935	75971960	G102336.1		+
chr14	45570366	45570383	G46658.1		+
chr11	86969185	86969208	G27179.1		+
chr4	100468974	100468995	G106580.1		-
chr20	56941068	56941088	G86279.1		+
chr14	90329445	90329476	G50638.1		-
chr12	7036388	7036417	G31260.1		+
chr8	26205002	26205020	G140388.1		+
chr7	44872572	44872608	G136262.1		-
chr7	7731359	7731388	G130933.1		+
chr15	64656445	64656473	G54816.1		-
chr2	213159447	213159465	G84316.1		-
chr2	242292517	242292540	G79161.1		+
chr2	74157039	74157060	G75199.1		+
chr3	9370288	9370313	G96155.1		-
chr2	174772119	174772155	G83255.1		-
chr3	23298127	23298150	G91827.1		+
chr6	75994183	75994204	G126866.1		-
chr8	9459295	9459340	G139733.1		+
chr1	155708229	155708248	G4736.1		+
chr4	113516831	113516851	G106902.1		-
chr5	77062147	77062171	G116332.1		-
chr3	173349716	173349734	G95400.1		+
chr2	201753639	201753664	G84063.1		-
chr5	98267002	98267030	G111593.1		+
chr15	89821288	89821303	G52987.1		+
chr7	138849257	138849279	G134663.1		+
chr13	40251856	40251878	G41516.1		+
chr13	76137940	76137964	G42414.1		+
chr7	116337658	116337684	G133881.1		+
chr12	124455621	124455639	G40319.1		-
chr22	47334450	47334474	G90121.1		+
chr8	133828212	133828242	G142513.1		+
chr21	15754381	15754404	G88510.1		-
chr10	250500	250527	G17017.1		+
chr19	44795606	44795626	G72999.1		-
chr11	3011231	3011254	G28156.1		-
chr12	122974515	122974537	G40237.1		-
chr9	125829228	125829255	G148111.1		+
chr5	96369866	96369885	G111567.1		+
chr4	159631722	159631743	G107785.1		-
chr3	140698328	140698351	G94261.1		+
chr3	118695037	118695057	G98250.1		-
chr15	101748998	101749015	G55770.1		-
chr9	2723189	2723221	G148576.1		-
chr1	42403246	42403265	G9801.1		-
chr11	77340271	77340306	G29438.1		-
chr4	17846461	17846481	G104985.1		-
chr5	131048256	131048283	G118126.1		-
chr19	33194867	33194887	G68923.1		+
chr12	22663139	22663159	G36849.1		-
chr15	43764658	43764696	G53867.1		-
chr22	19105291	19105309	G90209.1		-
chr3	169710942	169710963	G95207.1		+
chr1	225180078	225180110	G7551.1		+
chr22	31368946	31368965	G89744.1		+
chr5	138509752	138509776	G118510.1		-
chr9	99604481	99604508	G150223.1		-
chr15	84775081	84775105	G52869.1		+
chr19	34893012	34893037	G69093.1		+
chr14	55532208	55532230	G46962.1		+
chr8	15617204	15617239	G139984.1		+
chr7	132690225	132690249	G138548.1		-
chr1	60300625	60300650	G1899.1		+
chr19	49604871	49604892	G70300.1		+
chr2	230692866	230692894	G84667.1		-
chr17	49087240	49087258	G63345.1		-
chr9	74363779	74363799	G149556.1		-
chr11	93408021	93408043	G27246.1		+
chr4	107240882	107240903	G102953.1		+
chr5	124024753	124024779	G117904.1		-
chr12	46367061	46367082	G37600.1		-
chr12	22612764	22612780	G36830.1		-
chr14	99639950	99639977	G50900.1		-
chr17	38376638	38376666	G60501.1		+
chr7	35998985	35999015	G131522.1		+
chr16	69710987	69711022	G57020.1		+
chr12	4798106	4798133	G31235.1		+
chr1	224564054	224564079	G7469.1		+
chr3	25679857	25679878	G96564.1		-
chr1	90184907	90184924	G2947.1		+
chr1	183596430	183596454	G14258.1		-
chr9	136228420	136228438	G151044.1		-
chr3	148871795	148871820	G94472.1		+
chr10	65091990	65092016	G23539.1		-
chr3	179114845	179114869	G100115.1		-
chr1	78090899	78090925	G11329.1		-
chr7	128982898	128982920	G134232.1		+
chrX	129542458	129542480	G153600.1		+
chrX	57432262	57432277	G152439.1		+
chr4	153130	153166	G100812.1		+
chr7	126989419	126989448	G138208.1		-
chr15	49928152	49928176	G51750.1		+
chr1	226421432	226421455	G15710.1		-
chr14	23767524	23767547	G49139.1		-
chr12	57121641	57121663	G38130.1		-
chr19	37432669	37432691	G69423.1		+
chr5	66455161	66455183	G110374.1		+
chr14	97330716	97330739	G48640.1		+
chr7	17844359	17844382	G135489.1		-
chr1	67890350	67890372	G10899.1		-
chr12	112933720	112933755	G35668.1		+
chr7	157008542	157008563	G135258.1		+
chr11	59407280	59407303	G29144.1		-
chr7	129840935	129840976	G138435.1		-
chr1	236753170	236753190	G16472.1		-
chr5	80591151	80591181	G116516.1		-
chr7	26252076	26252099	G131230.1		+
chr5	133292302	133292339	G118276.1		-
chr19	13017751	13017769	G71346.1		-
chr3	132168732	132168755	G94103.1		+
chr11	63396340	63396366	G29227.1		-
chr1	153779930	153779978	G13204.1		-
chr17	34157615	34157637	G60346.1		+
chr19	44457100	44457130	G69907.1		+
chr6	146220890	146220909	G130205.1		-
chr7	28005322	28005351	G135809.1		-
chr14	61263751	61263768	G47326.1		+
chr11	114279014	114279035	G27641.1		+
chr17	80067794	80067828	G64460.1		-
chr12	16143069	16143097	G31653.1		+
chr6	35843855	35843885	G126158.1		-
chr5	179045940	179045960	G119323.1		-
chr3	11325816	11325842	G91405.1		+
chr6	79697868	79697893	G126941.1		-
chr1	42654871	42654891	G9816.1		-
chr7	91487469	91487504	G136874.1		-
chr6	132827747	132827767	G129577.1		-
chr7	28455827	28455852	G131288.1		+
chr1	176129130	176129153	G13984.1		-
chr4	445113	445135	G104645.1		-
chr9	123922400	123922420	G148051.1		+
chr1	85785441	85785466	G11597.1		-
chr6	146603733	146603750	G124112.1		+
chr4	75045772	75045799	G102309.1		+
chr18	28571365	28571389	G66586.1		-
chr2	113267681	113267702	G75742.1		+
chr1	100581531	100581558	G12294.1		-
chr6	109701274	109701292	G128692.1		-
chr20	39690482	39690510	G85918.1		+
chr5	60376698	60376726	G109815.1		+
chr2	3406909	3406938	G73419.1		+
chr12	123350907	123350932	G40254.1		-
chr3	41258542	41258563	G92411.1		+
chr22	32890149	32890174	G89804.1		+
chr4	129911870	129911894	G107208.1		-
chr2	73724358	73724378	G75165.1		+
chr11	33293378	33293404	G26018.1		+
chr10	88217080	88217109	G24125.1		-
chr5	32598737	32598757	G108669.1		+
chr7	156941423	156941448	G135217.1		+
chr2	178390234	178390254	G77373.1		+
chr5	167977414	167977434	G119094.1		-
chr10	38329001	38329027	G18249.1		+
chr19	33941572	33941592	G71978.1		-
chr17	58953602	58953631	G61215.1		+
chr5	122867858	122867882	G112546.1		+
chr1	70677336	70677358	G2302.1		+
chr1	78142616	78142635	G11370.1		-
chr6	13361225	13361244	G125278.1		-
chr8	37556632	37556655	G140835.1		+
chr6	89663142	89663165	G127684.1		-
chr7	93601263	93601283	G137011.1		-
chr9	135567089	135567113	G148447.1		+
chr1	29045116	29045146	G796.1		+
chr2	75882962	75882997	G75267.1		+
chr19	24099484	24099502	G68473.1		+
chr17	59827916	59827936	G63690.1		-
chr17	47015408	47015433	G63264.1		-
chr14	103882155	103882183	G48873.1		+
chr19	51287505	51287527	G73124.1		-
chr10	21905499	21905534	G17653.1		+
chr4	121312365	121312384	G103362.1		+
chr9	94809776	94809801	G149993.1		-
chr4	52780359	52780379	G101971.1		+
chr1	185279730	185279755	G14336.1		-
chr4	3137926	3137952	G100978.1		+
chr7	129717260	129717279	G134273.1		+
chr11	47750831	47750855	G29082.1		-
chr11	112935640	112935659	G27620.1		+
chr20	35932470	35932506	G85804.1		+
chr5	140073222	140073241	G113372.1		+
chr5	92834680	92834705	G116885.1		-
chr2	62450865	62450900	G74781.1		+
chr16	66841733	66841753	G58566.1		-
chr6	101286198	101286221	G128330.1		-
chr8	87498643	87498663	G144464.1		-
chr7	93480388	93480421	G132927.1		+
chr5	121388132	121388167	G112450.1		+
chr12	121135053	121135073	G35774.1		+
chr9	125672936	125672958	G150731.1		-
chr17	29219787	29219800	G59959.1		+
chr6	155068024	155068055	G124414.1		+
chr7	120999861	120999881	G137896.1		-
chr8	121436332	121436355	G145660.1		-
chr9	2837607	2837634	G148648.1		-
chr7	110833109	110833127	G137701.1		-
chr13	25969979	25970003	G40621.1		+
chr19	44574195	44574218	G69958.1		+
chr2	231925097	231925118	G78892.1		+
chr12	93863747	93863773	G34749.1		+
chr2	30798763	30798791	G73980.1		+
chr12	85276762	85276793	G38944.1		-
chr19	44402357	44402375	G72954.1		-
chr2	148607018	148607051	G76260.1		+
chr6	38442573	38442595	G126221.1		-
chr1	182816913	182816937	G5862.1		+
chr18	13043746	13043772	G64946.1		+
chr13	50676260	50676282	G44639.1		-
chr2	148726462	148726491	G82729.1		-
chr10	74521733	74521753	G19328.1		+
chrX	41093160	41093178	G151951.1		+
chr7	43666340	43666364	G131698.1		+
chr11	14363317	14363343	G28500.1		-
chr6	124738635	124738670	G123134.1		+
chr7	69415553	69415596	G132118.1		+
chr14	57725610	57725633	G49979.1		-
chr8	124397768	124397787	G145786.2		-
chr2	200292009	200292044	G84010.1		-
chr18	72458988	72459015	G65991.1		+
chr2	198417266	198417297	G78044.1		+
chr3	9002025	9002053	G96144.1		-
chr6	83670020	83670042	G127176.1		-
chr14	70461349	70461367	G47913.1		+
chr1	155373980	155374001	G13316.1		-
chr1	93717361	93717381	G3210.1		+
chr15	61506377	61506398	G54708.1		-
chr1	31421690	31421712	G9293.1		-
chr11	85688523	85688544	G29579.1		-
chr6	122773205	122773222	G129248.1		-
chr12	69660813	69660841	G33920.1		+
chr1	149912243	149912262	G13023.1		-
chr12	27407232	27407255	G32176.1		+
chr19	58056108	58056129	G70779.1		+
chr11	115239745	115239778	G30297.1		-
chrX	33012445	33012471	G154474.1		-
chr8	18870506	18870526	G142913.1		-
chr12	82718265	82718286	G38913.1		-
chr12	102476867	102476892	G39445.1		-
chr15	102182406	102182426	G55816.1		-
chr14	67712571	67712596	G47728.1		+
chr1	202981185	202981212	G6509.1		+
chr1	63100464	63100493	G10710.1		-
chr1	71357201	71357224	G11118.1		-
chr7	124511696	124511723	G138144.1		-
chr3	17701677	17701705	G96405.1		-
chr14	36339937	36339959	G46436.1		+
chr2	197561993	197562020	G78021.1		+
chr18	60998590	60998618	G67478.1		-
chr1	144930292	144930313	G12951.1		-
chr20	6003714	6003736	G85014.1		+
chrX	37316231	37316255	G151859.1		+
chr2	32125966	32125986	G79816.1		-
chr1	210293359	210293388	G6795.1		+
chr10	94311876	94311900	G24313.1		-
chr14	100461012	100461042	G48719.1		+
chr7	81944884	81944905	G136734.1		-
chr3	17775786	17775810	G96425.1		-
chrX	41055571	41055606	G151938.1		+
chr19	37405181	37405199	G72413.1		-
chr3	108389355	108389380	G93816.1		+
chr20	23366755	23366788	G86798.1		-
chr3	77016661	77016696	G93267.1		+
chr12	1333277	1333302	G30823.1		+
chr1	78086669	78086692	G11317.1		-
chr21	38454077	38454099	G88083.1		+
chr2	231743898	231743926	G78885.1		+
chr5	114596289	114596311	G117631.1		-
chr1	178139842	178139869	G5651.1		+
chr11	59406697	59406720	G29141.1		-
chr9	72328812	72328829	G149514.1		-
chr4	164049607	164049627	G107836.1		-
chr8	104901545	104901576	G142087.1		+
chr7	38912354	38912376	G135998.1		-
chr19	30810217	30810252	G68793.1		+
chr19	44242497	44242520	G72902.1		-
chr14	23533782	23533802	G49124.1		-
chr3	176821574	176821602	G100042.1		-
chr3	179058324	179058353	G95454.1		+
chr3	139104456	139104479	G99245.1		-
chr3	157995553	157995588	G94899.1		+
chr2	230705455	230705490	G84670.1		-
chr1	151132932	151132958	G13136.1		-
chr19	41813438	41813482	G69824.1		+
chr4	140253259	140253281	G103656.1		+
chr19	24113282	24113309	G68501.1		+
chr3	88209582	88209605	G93365.1		+
chr5	14363434	14363463	G108482.1		+
chr1	113654950	113654965	G4065.1		+
chr4	113840723	113840752	G103161.1		+
chr12	20029696	20029722	G31917.1		+
chr6	151248276	151248299	G124326.1		+
chr4	124235779	124235799	G103499.1		+
chr3	141460383	141460404	G94310.1		+
chrX	54467512	54467535	G152302.1		+
chr6	35870191	35870222	G126182.1		-
chr5	74975655	74975692	G116196.1		-
chr5	130536509	130536541	G112816.1		+
chr19	44517884	44517903	G69942.1		+
chr5	87498175	87498210	G116706.1		-
chr12	90098596	90098617	G39082.1		-
chr2	135821827	135821851	G76070.1		+
chr11	9599536	9599562	G25478.1		+
chr8	119105510	119105545	G145564.1		-
chr7	104816933	104816956	G137383.1		-
chr20	16402634	16402652	G86718.1		-
chr9	22051253	22051278	G146473.1		+
chr4	144374098	144374116	G103818.1		+
chr5	93855272	93855295	G116984.1		-
chr8	26270535	26270553	G140443.1		+
chr1	27045990	27046007	G698.1		+
chr1	236420821	236420843	G16446.1		-
chr9	125763425	125763450	G148088.1		+
chr13	48952345	48952370	G41910.1		+
chr13	73514401	73514422	G42387.1		+
chr9	88231417	88231439	G149822.1		-
chr4	130031911	130031934	G103584.1		+
chr17	65871347	65871370	G61463.1		+
chr6	45231854	45231884	G126403.1		-
chr15	30024004	30024030	G53543.1		-
chr12	80063876	80063898	G38803.1		-
chr20	5098893	5098917	G86564.1		-
chr7	81882512	81882547	G136720.1		-
chrX	24858787	24858822	G151716.1		+
chr5	34186006	34186031	G115007.1		-
chr7	148555015	148555034	G139046.1		-
chr8	12942267	12942287	G142810.1		-
chr7	152100594	152100620	G139267.1		-
chr1	171478331	171478358	G5396.1		+
chr8	124360955	124360971	G145751.1		-
chr5	102104138	102104164	G111625.1		+
chr21	45462387	45462409	G88381.1		+
chr7	26230848	26230867	G135685.1		-
chr1	201929880	201929905	G6476.1		+
chr5	122743942	122743962	G117857.1		-
chr12	19314488	19314505	G31707.1		+
chrX	13708895	13708919	G151274.1		+
chr7	27871317	27871339	G135804.1		-
chr1	114252626	114252654	G12609.1		-
chr3	23319948	23319968	G91832.1		+
chr5	130884363	130884390	G118042.1		-
chr4	133381	133409	G100776.1		+
chr17	59923181	59923202	G63814.1		-
chr9	97565018	97565045	G147427.1		+
chr13	28753525	28753561	G40712.1		+
chr18	50573557	50573574	G65633.1		+
chr6	4064411	4064436	G119474.1		+
chr10	27465467	27465497	G17776.1		+
chr5	179152023	179152044	G114423.1		+
chr1	178824509	178824528	G5689.1		+
chr15	77684702	77684724	G55402.1		-
chr3	172116939	172116958	G95310.1		+
chr5	121336770	121336796	G112385.1		+
chr20	44512980	44513016	G86059.1		+
chr5	167988599	167988621	G119111.1		-
chr10	97452342	97452377	G24409.1		-
chr3	47627690	47627709	G96988.1		-
chr5	87489401	87489432	G116690.1		-
chr5	114877463	114877498	G117673.1		-
chr2	68274179	68274209	G81176.1		-
chr8	48183979	48184008	G141120.1		+
chr5	134062839	134062861	G112936.1		+
chr2	3370821	3370840	G79209.1		-
chr13	50649930	50649957	G44609.1		-
chr14	73660940	73660964	G48150.1		+
chr9	115256667	115256694	G147936.1		+
chr3	143710118	143710143	G94456.1		+
chr8	75267494	75267517	G141591.1		+
chr2	211298983	211299012	G84292.1		-
chr10	112640964	112640990	G21069.1		+
chr3	14223990	14224011	G91466.1		+
chr3	42829320	42829351	G96846.1		-
chr6	111730411	111730446	G128811.1		-
chrX	103437555	103437572	G153167.1		+
chr1	156301478	156301513	G13430.1		-
chr7	77471198	77471225	G132336.1		+
chr1	84375264	84375299	G11479.1		-
chr19	53744716	53744733	G73261.1		-
chr17	662764	662789	G61794.1		-
chr11	120949594	120949614	G27898.1		+
chr12	124499461	124499484	G35946.1		+
chr3	100462199	100462222	G93605.1		+
chr21	34708009	34708029	G87890.1		+
chr10	46949403	46949432	G23226.1		-
chr13	37546563	37546586	G43835.1		-
chr8	67507774	67507812	G143891.1		-
chr4	42086256	42086278	G101838.1		+
chr9	134008258	134008285	G148350.1		+
chr12	70734653	70734688	G34276.1		+
chr8	47501793	47501820	G143398.1		-
chr14	67004255	67004285	G47590.1		+
chr6	42541733	42541757	G120848.1		+
chr12	108146354	108146380	G39540.1		-
chr9	6494088	6494110	G146206.1		+
chr4	113944805	113944832	G103182.1		+
chr1	97195705	97195729	G3367.1		+
chr1	19502179	19502197	G8760.1		-
chr1	24293621	24293639	G9114.1		-
chr5	6722597	6722617	G108282.1		+
chr8	54981363	54981389	G143635.1		-
chr1	60289473	60289499	G1884.1		+
chr5	64852369	64852415	G115967.1		-
chr2	26094035	26094058	G79723.1		-
chr10	97253833	97253845	G24395.1		-
chr1	226449327	226449346	G15724.1		-
chr2	213871961	213871991	G84389.1		-
chr1	227492641	227492662	G15876.1		-
chrX	122753449	122753475	G156112.1		-
chr14	31075279	31075310	G46222.1		+
chr17	11935562	11935582	G59349.1		+
chr1	218506813	218506830	G7195.1		+
chr4	4237369	4237399	G104728.1		-
chr3	179343886	179343907	G95486.1		+
chr6	101266532	101266559	G128311.1		-
chr1	119575144	119575168	G12874.1		-
chr1	224348772	224348799	G7439.1		+
chr17	35896702	35896734	G62749.1		-
chr17	37415609	37415638	G62810.1		-
chr15	52102949	52102980	G51810.1		+
chr12	1864764	1864782	G31110.1		+
chr17	42506672	42506699	G62961.1		-
chr13	77458051	77458071	G45404.1		-
chr6	126144485	126144516	G123225.1		+
chr12	51558638	51558662	G37941.1		-
chr16	48394848	48394876	G58201.1		-
chr4	81209339	81209364	G102450.1		+
chr5	7898005	7898022	G108317.1		+
chr3	142456043	142456078	G94366.1		+
chr3	136447125	136447144	G99193.1		-
chr12	22781460	22781485	G31980.1		+
chr12	4883863	4883889	G31243.1		+
chr3	195242853	195242883	G100468.1		-
chr12	62729301	62729336	G33271.1		+
chr3	120048971	120048994	G98352.1		-
chr5	36931903	36931941	G108988.1		+
chr5	43062552	43062580	G115402.1		-
chr2	120598715	120598736	G75868.1		+
chr2	233433164	233433188	G78961.1		+
chr17	6791972	6791995	G59270.1		+
chr10	38317357	38317378	G18238.1		+
chr8	42226211	42226234	G141007.1		+
chr12	1360306	1360330	G30871.1		+
chr5	60442821	60442843	G109823.1		+
chr15	68464187	68464205	G52299.1		+
chr11	8711804	8711828	G25441.1		+
chr15	44063552	44063578	G51492.1		+
chr2	179301619	179301641	G77407.1		+
chr2	160391475	160391493	G82988.1		-
chr5	36972955	36972978	G109038.1		+
chr2	44859482	44859503	G74459.1		+
chr12	116643463	116643497	G40009.1		-
chr7	127547019	127547046	G134131.1		+
chr2	153537853	153537882	G82888.1		-
chr6	127795293	127795316	G129346.1		-
chr5	32150265	32150292	G114853.1		-
chr17	60690327	60690361	G61323.1		+
chr12	69009485	69009508	G33764.1		+
chr2	223441232	223441250	G84528.1		-
chr13	51525968	51525999	G42077.1		+
chr8	15572409	15572444	G139948.1		+
chr7	96269647	96269666	G137105.1		-
chr5	137292232	137292252	G118420.1		-
chr10	69681706	69681738	G23665.1		-
chr12	76848656	76848680	G38651.1		-
chr6	168287833	168287862	G124972.1		+
chr7	127008276	127008301	G138249.1		-
chr17	18567458	18567494	G62373.1		-
chr8	59361416	59361442	G141307.1		+
chr4	131233	131252	G100767.1		+
chr9	125988128	125988149	G150746.1		-
chr2	27626833	27626857	G79746.1		-
chr5	75009607	75009623	G116214.1		-
chr10	124690922	124690946	G25184.1		-
chr18	37263633	37263657	G66850.1		-
chr5	93245461	93245485	G116943.1		-
chr15	42706652	42706676	G53781.1		-
chr3	128609605	128609635	G94059.1		+
chr17	20940008	20940031	G62439.1		-
chr14	37723630	37723653	G46483.1		+
chr7	157006871	157006893	G135257.1		+
chr10	299580	299620	G17026.1		+
chr5	110443823	110443851	G111905.1		+
chr13	50301112	50301147	G44403.1		-
chr7	152096968	152096992	G139264.1		-
chr5	61717917	61717947	G109917.1		+
chr2	58442993	58443014	G80749.1		-
chr5	52947214	52947245	G109590.1		+
chr7	99515874	99515900	G137240.1		-
chr4	87479869	87479887	G106373.1		-
chr13	20552972	20552991	G40444.1		+
chr1	225695472	225695503	G15587.1		-
chr19	37011187	37011208	G72181.1		-
chr10	49636082	49636105	G18427.1		+
chr8	145882671	145882699	G146077.1		-
chr12	14627012	14627034	G31561.1		+
chr8	9547585	9547612	G139823.1		+
chr13	72200186	72200216	G45178.1		-
chr3	113439132	113439155	G98161.1		-
chr4	83928311	83928345	G106281.1		-
chr1	231500204	231500227	G16040.1		-
chr12	111904741	111904763	G39712.1		-
chr2	61616682	61616707	G80925.1		-
chr4	107162003	107162026	G106814.1		-
chr17	4200069	4200088	G61978.1		-
chr5	140790249	140790273	G113412.1		+
chr5	139862649	139862670	G113343.1		+
chr1	109341902	109341923	G3755.1		+
chr2	58437174	58437205	G80742.1		-
chr4	108969024	108969049	G106843.1		-
chr9	125609521	125609552	G150692.1		-
chr5	178323605	178323627	G114390.1		+
chr10	65034789	65034819	G23518.1		-
chr10	85912846	85912870	G19668.1		+
chr6	116587902	116587927	G122837.1		+
chr5	132416465	132416491	G112882.1		+
chr1	206822593	206822613	G6674.1		+
chr1	46404816	46404841	G1503.1		+
chr20	30987164	30987189	G85612.1		+
chr17	28841700	28841726	G59883.1		+
chr6	126557682	126557717	G123428.1		+
chr11	35802381	35802416	G26115.1		+
chr11	63451214	63451234	G26492.1		+
chr12	32894980	32895027	G37244.1		-
chr9	98628670	98628695	G150155.1		-
chr2	131807659	131807684	G82273.1		-
chrX	119745250	119745285	G153399.1		+
chr3	88205992	88206013	G93356.1		+
chr19	17450547	17450565	G68113.1		+
chr15	50970860	50970882	G54165.1		-
chr11	14705229	14705249	G25646.1		+
chr10	93176888	93176910	G20029.1		+
chr8	106988506	106988526	G145150.1		-
chr16	31196641	31196671	G56412.1		+
chr2	148692974	148692997	G82698.1		-
chrX	132053299	132053322	G156264.1		-
chr2	58425074	58425102	G80716.1		-
chr1	70717739	70717778	G2344.1		+
chr1	227502663	227502678	G15891.1		-
chr1	86120561	86120582	G11648.1		-
chr1	119581052	119581072	G12876.1		-
chr18	54272124	54272160	G67336.1		-
chr13	60494469	60494494	G44851.1		-
chr4	52712982	52713002	G101937.1		+
chr17	74043486	74043511	G64299.1		-
chr3	122480012	122480034	G98586.1		-
chr14	37920282	37920316	G46548.1		+
chr2	213380089	213380114	G84371.1		-
chr1	244819613	244819638	G8389.1		+
chr12	19831951	19831976	G31872.1		+
chr1	61573902	61573937	G1939.1		+
chr13	60695966	60695986	G44988.1		-
chr4	151506702	151506725	G107547.1		-
chr16	18803415	18803445	G57794.1		-
chr1	231971805	231971829	G8063.1		+
chr5	109114254	109114283	G111835.1		+
chr1	51232744	51232779	G10081.1		-
chrX	53154367	53154391	G152289.1		+
chr10	124169276	124169311	G21546.1		+
chr15	64392240	64392260	G52096.1		+
chr10	43635132	43635151	G18341.1		+
chr19	12392283	12392299	G71278.1		-
chr8	38710488	38710510	G140911.1		+
chr2	27806150	27806169	G73774.1		+
chr3	51068561	51068595	G92854.1		+
chr2	71565950	71565975	G75025.1		+
chr3	78856693	78856718	G97674.1		-
chr1	22389672	22389693	G449.1		+
chr6	34789283	34789312	G120489.1		+
chr10	111631725	111631745	G24736.1		-
chr7	56131129	56131152	G131767.1		+
chrX	54203311	54203334	G154884.1		-
chr21	38836208	38836230	G88222.1		+
chr2	20450787	20450806	G79487.1		-
chr18	29681459	29681483	G65196.1		+
chr6	99856597	99856624	G128148.1		-
chr1	155883682	155883700	G13380.1		-
chr17	20692847	20692872	G59621.1		+
chr10	94112274	94112296	G20155.1		+
chr5	114859268	114859294	G117656.1		-
chr20	20027063	20027084	G86772.1		-
chr2	232652250	232652268	G78942.1		+
chr4	157683637	157683663	G107751.1		-
chr8	29967015	29967043	G140655.1		+
chr5	115206182	115206202	G112173.1		+
chr5	41731873	41731894	G115365.1		-
chr5	142240918	142240941	G113470.1		+
chr2	162232486	162232506	G76801.1		+
chr17	29518780	29518802	G60032.1		+
chr3	114538577	114538598	G98207.1		-
chr3	185635001	185635023	G100294.1		-
chr8	66696037	66696064	G143851.1		-
chr15	60715359	60715380	G54632.1		-
chr1	113063955	113063977	G4007.1		+
chr7	19737649	19737676	G135536.1		-
chr7	131091994	131092016	G134382.1		+
chr10	116736975	116737019	G21414.1		+
chr12	10752096	10752118	G36389.1		-
chr22	33689221	33689250	G90749.1		-
chr18	45366442	45366472	G67060.1		-
chr1	119748798	119748818	G4279.1		+
chr4	68483314	68483332	G105683.1		-
chr21	33081899	33081923	G88937.1		-
chr10	76222855	76222883	G19480.1		+
chr15	49026730	49026751	G53979.1		-
chr17	8457337	8457377	G62158.1		-
chr3	196221330	196221351	G100535.1		-
chr9	140607316	140607343	G148520.1		+
chr11	14499957	14499984	G28510.1		-
chr3	136371367	136371389	G99139.1		-
chr4	73248753	73248779	G105775.1		-
chr13	45069758	45069777	G44129.1		-
chr17	65114004	65114030	G64106.1		-
chr16	13197923	13197943	G56032.1		+
chr17	66042576	66042612	G61501.1		+
chr6	111771825	111771846	G128823.1		-
chr5	134142202	134142230	G112973.1		+
chr7	129683318	129683348	G138383.1		-
chr18	72368954	72368977	G65953.1		+
chr13	107142553	107142584	G45899.1		-
chr1	35564855	35564881	G954.1		+
chr4	39938474	39938493	G105311.1		-
chr5	74667937	74667962	G116157.1		-
chr15	45776757	45776784	G53913.1		-
chr1	52172435	52172458	G1628.1		+
chr12	88548098	88548116	G34680.1		+
chr21	16373878	16373904	G88531.1		-
chr14	105902675	105902698	G48931.1		+
chr5	43662211	43662241	G109364.1		+
chr7	123369914	123369942	G138084.1		-
chr3	25780655	25780684	G96573.1		-
chr1	231470755	231470791	G16033.1		-
chr20	17923537	17923560	G86729.1		-
chr3	193316950	193316985	G95865.1		+
chr3	136668805	136668830	G94165.1		+
chr17	27590368	27590405	G62539.1		-
chr3	133889196	133889218	G99015.1		-
chrX	73805580	73805626	G155341.1		-
chr6	119498490	119498517	G129127.1		-
chr9	99667319	99667341	G150245.1		-
chr19	58412803	58412832	G73357.1		-
chr13	37419877	37419899	G43809.1		-
chr14	54944170	54944192	G49896.1		-
chr2	224847186	224847227	G84580.1		-
chr7	131090268	131090290	G134378.1		+
chr1	21288333	21288355	G8876.1		-
chr8	38053459	38053480	G140865.1		+
chr14	64951405	64951435	G50144.1		-
chr15	101189283	101189311	G53342.1		+
chr19	57980633	57980655	G73331.1		-
chr5	37509163	37509184	G109151.1		+
chr6	89397695	89397722	G127508.1		-
chr5	1463162	1463187	G114545.1		-
chr3	79255570	79255588	G97826.1		-
chr12	56147741	56147776	G38041.1		-
chr15	66078530	66078558	G54971.1		-
chr12	116622339	116622358	G39984.1		-
chr7	18650583	18650599	G131111.1		+
chr6	135332268	135332288	G129625.1		-
chr1	143451102	143451131	G12929.1		-
chr3	184559239	184559264	G95657.1		+
chr22	38887844	38887872	G90939.1		-
chr2	176027530	176027554	G83482.1		-
chr9	15495005	15495032	G148948.1		-
chr2	206945665	206945688	G84220.1		-
chr13	72118610	72118637	G45175.1		-
chr14	31175628	31175653	G46289.1		+
chr10	94778804	94778839	G20264.1		+
chr1	11083070	11083100	G266.1		+
chr3	42645704	42645725	G92448.1		+
chr1	29496361	29496388	G9262.1		-
chr17	2353424	2353442	G61907.1		-
chr1	150593556	150593591	G13085.1		-
chr15	100127251	100127284	G53284.1		+
chr2	135852285	135852315	G76099.1		+
chr5	118802576	118802597	G112332.1		+
chr5	54634160	54634181	G109644.1		+
chr3	137889998	137890022	G99219.1		-
chr3	121221487	121221510	G98417.1		-
chr14	31430274	31430295	G49270.1		-
chr2	39661387	39661412	G80104.1		-
chr9	135564996	135565021	G148445.1		+
chr8	54905886	54905915	G143617.1		-
chr2	27094637	27094661	G73752.1		+
chr19	34671307	34671332	G68998.1		+
chr8	66743129	66743157	G143870.1		-
chr21	15410494	15410512	G87590.1		+
chr1	55634756	55634775	G10476.1		-
chr8	27661748	27661769	G140478.1		+
chr16	20749279	20749310	G57841.1		-
chr6	37921072	37921100	G120746.1		+
chr9	113006358	113006390	G150448.1		-
chr12	76440171	76440195	G38537.1		-
chr3	160142894	160142917	G95077.1		+
chr4	82533224	82533253	G106193.1		-
chr12	112537324	112537349	G39796.1		-
chr10	90683073	90683096	G19879.1		+
chr10	94357837	94357862	G20165.1		+
chr15	38777453	38777486	G51229.1		+
chr4	177058499	177058531	G104361.1		+
chr14	67201250	67201286	G47683.1		+
chr7	98493305	98493332	G133118.1		+
chr1	8551071	8551093	G8614.1		-
chr1	246635547	246635566	G16914.1		-
chr15	68368063	68368092	G52227.1		+
chr8	110288267	110288294	G145341.1		-
chr4	30817735	30817758	G101558.1		+
chr8	26513283	26513313	G140446.1		+
chr1	150191126	150191149	G13044.1		-
chr7	6728485	6728509	G135406.1		-
chr15	75140740	75140763	G55256.1		-
chr12	50569651	50569666	G37893.1		-
chr12	100427616	100427640	G39385.1		-
chr1	86116675	86116699	G11636.1		-
chr16	47190513	47190535	G58159.1		-
chr15	90419736	90419761	G55669.1		-
chr4	95143756	95143779	G102651.1		+
chr15	90436259	90436277	G55673.1		-
chr7	131020759	131020780	G134305.1		+
chr14	37744951	37744974	G46499.1		+
chr13	72438001	72438016	G45199.1		-
chr12	7107993	7108028	G31271.1		+
chr2	58281332	58281363	G74672.1		+
chr1	65696671	65696698	G2180.1		+
chr9	125717630	125717648	G148071.1		+
chr3	157932321	157932344	G94862.1		+
chr7	124508587	124508605	G138141.1		-
chr16	53755743	53755774	G56665.1		+
chr7	104861402	104861429	G137392.1		-
chr17	46996465	46996485	G60694.1		+
chr5	137088563	137088593	G118400.1		-
chr17	415011	415034	G61778.1		-
chr14	51805582	51805602	G46818.1		+
chr7	139072907	139072936	G134766.1		+
chr19	36974556	36974576	G72143.1		-
chr7	64864673	64864694	G131972.1		+
chr11	14351628	14351653	G28495.1		-
chr7	104754820	104754843	G137374.1		-
chr7	108203051	108203069	G137686.1		-
chr2	118848136	118848163	G75849.1		+
chr1	67451700	67451722	G2268.1		+
chr1	119608329	119608349	G12877.1		-
chr6	149912033	149912053	G124262.1		+
chr6	3138657	3138685	G119437.1		+
chr6	116571588	116571608	G128954.1		-
chr7	133364738	133364759	G134512.1		+
chr7	34970182	34970203	G135921.1		-
chr17	79240784	79240804	G64411.1		-
chr11	58890603	58890624	G26416.1		+
chr11	17108707	17108738	G28554.1		-
chr6	97643324	97643348	G127987.1		-
chr14	61835617	61835643	G47430.1		+
chr3	42663770	42663798	G92480.1		+
chr14	99899751	99899781	G50915.1		-
chr21	46213722	46213745	G89360.1		-
chrX	133624424	133624448	G153715.1		+
chr17	10597176	10597197	G62203.1		-
chr13	103331038	103331061	G42972.1		+
chr5	95287318	95287338	G117097.1		-
chr16	1750740	1750760	G55837.1		+
chr4	36244714	36244741	G105182.1		-
chr1	78048056	78048087	G11275.1		-
chr12	69641150	69641177	G33893.1		+
chr18	39594825	39594849	G65446.1		+
chr1	92759882	92759907	G12050.1		-
chr5	37294148	37294166	G115107.1		-
chr7	90257253	90257288	G132570.1		+
chr10	70102002	70102034	G19100.1		+
chr5	179156004	179156030	G114426.1		+
chr6	132799318	132799349	G129562.1		-
chr15	55474424	55474449	G54374.1		-
chr15	50892947	50892977	G54146.1		-
chr13	96674916	96674942	G45812.1		-
chr5	77042096	77042131	G116316.1		-
chr19	40764856	40764887	G72828.1		-
chr3	112277906	112277928	G98126.1		-
chr10	1104815	1104850	G17048.1		+
chr4	24519955	24519977	G105066.1		-
chr5	114872383	114872418	G117669.1		-
chr5	176401133	176401156	G119264.1		-
chr1	151221401	151221422	G4563.1		+
chr11	86852129	86852155	G27151.1		+
chr1	78143958	78144000	G11373.1		-
chr6	138539347	138539373	G123892.1		+
chr19	37950456	37950484	G72520.1		-
chr3	145862153	145862179	G99348.1		-
chr2	55892328	55892355	G80644.1		-
chr6	89599423	89599445	G127666.1		-
chr18	29474538	29474557	G66626.1		-
chr7	96263188	96263216	G137098.1		-
chr14	57870004	57870033	G47144.1		+
chr8	102924496	102924516	G144951.1		-
chr12	100478840	100478867	G39396.1		-
chr13	95279992	95280011	G42688.1		+
chr14	67031387	67031422	G47610.1		+
chr18	29679360	29679386	G65195.1		+
chr11	118268047	118268073	G27714.1		+
chr1	70814956	70814977	G11112.1		-
chr21	38594080	38594110	G88098.1		+
chr1	46359919	46359941	G1493.1		+
chr16	74657530	74657554	G58824.1		-
chr5	145864860	145864879	G113571.1		+
chr8	37556656	37556692	G140836.1		+
chr13	47354786	47354808	G44303.1		-
chr6	155140320	155140338	G124493.1		+
chr5	130603389	130603424	G112828.1		+
chr8	17791255	17791277	G140084.1		+
chr9	33848311	33848331	G146581.1		+
chr10	92666842	92666873	G19995.1		+
chr14	65932227	65932250	G47558.1		+
chr4	71849469	71849492	G102244.1		+
chr6	20465676	20465713	G119884.1		+
chr14	100744971	100744992	G48732.1		+
chr2	71587371	71587400	G75043.1		+
chr21	38233245	38233270	G89124.1		-
chr2	53900900	53900928	G80428.1		-
chr13	51534618	51534640	G42090.1		+
chr20	37639971	37639999	G85900.1		+
chr17	16071950	16071974	G62298.1		-
chr12	85300051	85300074	G38956.1		-
chr11	18628384	18628406	G28610.1		-
chr10	114347679	114347699	G21234.1		+
chr10	34782140	34782167	G22955.1		-
chr3	132388813	132388834	G94114.1		+
chr1	115040838	115040859	G12683.1		-
chr4	96057809	96057835	G102782.1		+
chr3	42668252	42668275	G92495.1		+
chr1	94352045	94352063	G12174.1		-
chr3	196083508	196083528	G100520.1		-
chr19	38484524	38484554	G69724.1		+
chr1	54504520	54504543	G10421.1		-
chr8	6308798	6308833	G139613.1		+
chr10	70517154	70517181	G19150.1		+
chr9	80335902	80335925	G149633.1		-
chr4	68302210	68302232	G105632.1		-
chr14	23040905	23040925	G49104.1		-
chr17	56064745	56064766	G63483.1		-
chr10	94637036	94637064	G20214.1		+
chr2	8995872	8995888	G79247.1		-
chr9	17144587	17144603	G146279.1		+
chr5	178314471	178314494	G114386.1		+
chr16	53361328	53361349	G56644.1		+
chr2	164586833	164586857	G83040.1		-
chr1	35650327	35650364	G9581.1		-
chr15	100123213	100123236	G53279.1		+
chr1	155898435	155898457	G13395.1		-
chr9	88223021	88223049	G149813.1		-
chr12	116491085	116491106	G39912.1		-
chr2	236655026	236655062	G79054.1		+
chr9	33132121	33132146	G149349.1		-
chr17	46623422	46623446	G63228.1		-
chr12	52127832	52127862	G32991.1		+
chr10	7201765	7201784	G22030.1		-
chr18	3252436	3252462	G64628.1		+
chr17	26935074	26935116	G62479.1		-
chr6	83778197	83778217	G122047.1		+
chr1	109426455	109426478	G3766.1		+
chr19	30453439	30453455	G68639.1		+
chr6	75984104	75984121	G126862.1		-
chr6	128462490	128462515	G129370.1		-
chr22	46699309	46699334	G90094.1		+
chr3	136582296	136582327	G94151.1		+
chrX	123235507	123235530	G153549.1		+
chr16	72793876	72793906	G57181.1		+
chr9	103102334	103102363	G150336.1		-
chr3	185645007	185645032	G100305.1		-
chr15	43663932	43663957	G51485.1		+
chr10	21209562	21209585	G22391.1		-
chr1	109351946	109351968	G3763.1		+
chr14	76662796	76662820	G48321.1		+
chr6	47459634	47459653	G121014.1		+
chr2	205679243	205679269	G78291.1		+
chr3	152169638	152169658	G94663.1		+
chr8	26168174	26168201	G140334.1		+
chr9	99156747	99156767	G150173.1		-
chr6	149862408	149862431	G130277.1		-
chr3	153962642	153962663	G94715.1		+
chr13	36918694	36918721	G43807.1		-
chr18	32130699	32130727	G65272.1		+
chr1	224614382	224614417	G15522.1		-
chrX	73809859	73809879	G155364.1		-
chr2	71568280	71568300	G75030.1		+
chr19	58311390	58311410	G70838.1		+
chr1	115833577	115833594	G12796.1		-
chr10	28826712	28826732	G17881.1		+
chr6	122767430	122767454	G129231.1		-
chr1	100563670	100563708	G12271.1		-
chr7	24683100	24683122	G131202.1		+
chr1	54669126	54669161	G1807.1		+
chr4	24538300	24538336	G105087.1		-
chr6	7881887	7881917	G125204.1		-
chr7	64006049	64006073	G136497.1		-
chr5	140733765	140733800	G113401.1		+
chr5	78618683	78618718	G110914.1		+
chr11	28144348	28144371	G25775.1		+
chr4	20277069	20277088	G101169.1		+
chr2	188328987	188329007	G83799.1		-
chr12	112812127	112812162	G39843.1		-
chrX	114346155	114346175	G155932.1		-
chr1	163125900	163125918	G13560.1		-
chr8	141532016	141532034	G145983.1		-
chr5	77019656	77019674	G116304.1		-
chr8	106938242	106938282	G145123.1		-
chr13	46788260	46788286	G41801.1		+
chr22	38887649	38887668	G90938.1		-
chr11	84084610	84084637	G29536.1		-
chr22	41512221	41512246	G89993.1		+
chr3	98225911	98225943	G97931.1		-
chr14	39651483	39651519	G46575.1		+
chr12	27126606	27126627	G36983.1		-
chrX	138253778	138253801	G156440.1		-
chr6	121538935	121538963	G129179.1		-
chr6	90450166	90450187	G127728.1		-
chr5	110612358	110612380	G111937.1		+
chr9	14646175	14646203	G148915.1		-
chr2	38530266	38530285	G79955.1		-
chr18	59963154	59963180	G65841.1		+
chr19	58793117	58793153	G70900.1		+
chr7	149267600	149267619	G139120.1		-
chr2	183815150	183815176	G83686.1		-
chr3	150276573	150276597	G94534.1		+
chr12	98940270	98940299	G35058.1		+
chr3	152022232	152022252	G94605.1		+
chr18	20544756	20544777	G65108.1		+
chr10	93623261	93623285	G20074.1		+
chr11	74305167	74305196	G26802.1		+
chr6	25479591	25479614	G120152.1		+
chr10	43036134	43036153	G23131.1		-
chr2	30817876	30817901	G73988.1		+
chr14	76641648	76641673	G48307.1		+
chr12	25361263	25361283	G36932.1		-
chr18	72502495	72502530	G66021.1		+
chr6	163922911	163922932	G124831.1		+
chr6	30582029	30582055	G125904.1		-
chr14	71588423	71588441	G50334.1		-
chr12	11278364	11278391	G36616.1		-
chr10	117353341	117353364	G21454.1		+
chr18	8633010	8633039	G64668.1		+
chr16	23413377	23413405	G57906.1		-
chr7	32598172	32598192	G131444.1		+
chr10	43040060	43040080	G23135.1		-
chr13	22076447	22076476	G43367.1		-
chr5	180220714	180220735	G119363.1		-
chr7	107136021	107136041	G137627.1		-
chr4	20362828	20362849	G101243.1		+
chr2	171969292	171969312	G83192.1		-
chr14	99908556	99908585	G50916.1		-
chr7	91978875	91978895	G132662.1		+
chr10	52572313	52572348	G18466.1		+
chr1	212118870	212118897	G15009.1		-
chr7	50512166	50512187	G136364.1		-
chr12	70650019	70650042	G34131.1		+
chr10	723013	723036	G21894.1		-
chrX	16626716	16626737	G154283.1		-
chrX	133903802	133903830	G156307.1		-
chr8	120767143	120767164	G145605.1		-
chr4	85512770	85512792	G102520.1		+
chr7	132685223	132685242	G138545.1		-
chr4	99978591	99978614	G102837.1		+
chr9	91042211	91042235	G147223.1		+
chr10	92655155	92655181	G19973.1		+
chr11	120202652	120202724	G27786.1		+
chr6	116738575	116738600	G122848.1		+
chr5	65290297	65290324	G110201.1		+
chr14	97032579	97032599	G48572.1		+
chr1	91381086	91381105	G11881.1		-
chr1	147027890	147027912	G4433.1		+
chr15	38559684	38559704	G51174.1		+
chr6	43753527	43753563	G120928.1		+
chr10	34786158	34786180	G22957.1		-
chr1	70696724	70696745	G2327.1		+
chr17	45262469	45262498	G63192.1		-
chr13	28755913	28755948	G40715.1		+
chr15	80370389	80370420	G52766.1		+
chr20	62521991	62522016	G86408.1		+
chr11	10828144	10828165	G28416.1		-
chr6	114268040	114268069	G128929.1		-
chr8	37615186	37615204	G140849.1		+
chr18	48410629	48410656	G65571.1		+
chr11	3006900	3006931	G28154.1		-
chr2	44566474	44566494	G80271.1		-
chr22	28673058	28673086	G90430.1		-
chr1	35807246	35807282	G1035.1		+
chr12	70644871	70644895	G34123.1		+
chr18	72510238	72510262	G66023.1		+
chrX	73806920	73806960	G155348.1		-
chr10	112688165	112688188	G21091.1		+
chr2	45763366	45763387	G80324.1		-
chr9	128354766	128354793	G150901.1		-
chr7	135322488	135322507	G134620.1		+
chr14	71876767	71876789	G48040.1		+
chr13	79899761	79899793	G45546.1		-
chr2	17946345	17946366	G73562.1		+
chr8	493547	493568	G142620.1		-
chr17	80101160	80101184	G64464.1		-
chr3	112251642	112251668	G98115.1		-
chr21	19162672	19162692	G88568.1		-
chr10	89698183	89698207	G19858.1		+
chr13	40234752	40234782	G41497.1		+
chr5	170344929	170344950	G114061.1		+
chr19	8927692	8927722	G71112.1		-
chr19	49800313	49800336	G73113.1		-
chr13	26868266	26868287	G40640.1		+
chr11	17171755	17171794	G28559.1		-
chr11	67972791	67972814	G29297.1		-
chr6	91295231	91295251	G127834.1		-
chr10	15849705	15849729	G22288.1		-
chrX	46330063	46330082	G152088.1		+
chr2	202151670	202151709	G78154.1		+
chr4	106704924	106704938	G102928.1		+
chr20	33002001	33002025	G85700.1		+
chr5	138245905	138245939	G113141.1		+
chr1	84586299	84586321	G2606.1		+
chr2	128487821	128487855	G82147.1		-
chr12	29495283	29495305	G37036.1		-
chr1	51847847	51847868	G10231.1		-
chr1	19928872	19928898	G409.1		+
chr7	131028140	131028173	G134317.1		+
chr21	43408737	43408756	G89280.1		-
chr10	69732333	69732353	G23672.1		-
chr4	52758448	52758473	G101948.1		+
chr9	108530172	108530192	G147759.1		+
chr8	99581191	99581213	G144769.1		-
chr8	13066345	13066373	G142816.1		-
chr12	10865395	10865414	G36419.1		-
chr12	88469312	88469337	G38986.1		-
chr5	115523536	115523565	G112250.1		+
chr10	27424290	27424312	G22642.1		-
chr18	39566709	39566733	G65428.1		+
chr17	18245000	18245029	G62366.1		-
chr5	79773356	79773384	G111075.1		+
chr4	1983919	1983943	G100929.1		+
chr6	57028161	57028181	G121318.1		+
chr13	22174717	22174751	G43382.1		-
chr12	105537338	105537362	G35451.1		+
chr3	160151466	160151485	G95089.1		+
chr6	142516682	142516703	G123976.1		+
chr1	109513424	109513443	G12396.1		-
chr7	77487961	77487986	G132340.1		+
chr21	33324512	33324534	G87876.1		+
chr6	170709521	170709544	G125054.1		+
chr1	57179846	57179871	G1869.1		+
chr12	100496727	100496745	G39400.1		-
chr4	15606674	15606699	G104914.1		-
chr2	63242511	63242536	G74819.1		+
chr19	38240362	38240383	G72635.1		-
chr10	31636033	31636057	G18076.1		+
chr12	20706079	20706114	G31926.1		+
chr1	109243327	109243363	G3727.1		+
chr7	5047074	5047097	G130859.1		+
chr18	56060724	56060742	G65736.1		+
chr11	76172423	76172444	G26903.1		+
chr2	190335323	190335351	G77834.1		+
chr11	32607253	32607275	G25912.1		+
chr10	62546204	62546228	G18818.1		+
chr1	227838350	227838379	G7794.1		+
chr1	205714922	205714941	G14912.1		-
chr9	37185696	37185725	G146774.1		+
chrX	24866064	24866082	G151727.1		+
chr17	34025015	34025042	G60321.1		+
chr13	34514836	34514865	G41108.1		+
chr1	36489571	36489592	G1164.1		+
chr5	411169	411203	G108173.1		+
chr1	169357363	169357398	G5323.1		+
chr9	14297733	14297754	G148863.1		-
chr6	2964685	2964715	G125127.1		-
chr5	118580636	118580659	G112317.1		+
chr1	169351685	169351708	G5311.1		+
chr1	24999114	24999175	G591.1		+
chr4	122738698	122738733	G107078.1		-
chr7	96281378	96281402	G137110.1		-
chr14	37875080	37875103	G46543.1		+
chr17	26653970	26654009	G59690.1		+
chr10	28284653	28284679	G22678.1		-
chr14	99911263	99911297	G50917.1		-
chr10	105359338	105359362	G24705.1		-
chr17	60116346	60116371	G63934.1		-
chr8	64120447	64120468	G141420.1		+
chr13	77885336	77885363	G45467.1		-
chr1	71531152	71531170	G11139.1		-
chr13	92003776	92003802	G42637.1		+
chr3	113440513	113440544	G98171.1		-
chr9	88217255	88217286	G149810.1		-
chr12	28353052	28353081	G32250.1		+
chr5	170472537	170472561	G114105.1		+
chr1	146720705	146720736	G4424.1		+
chr4	153390194	153390220	G107668.1		-
chr17	19830729	19830755	G62393.1		-
chr4	74047093	74047128	G105866.1		-
chr16	69736710	69736729	G57045.1		+
chrX	22995262	22995297	G154390.1		-
chr6	89557199	89557220	G127638.1		-
chr1	211540172	211540203	G6848.1		+
chr6	124130621	124130650	G123035.1		+
chr5	114949721	114949756	G117723.1		-
chr13	30339633	30339661	G43560.1		-
chr7	111860208	111860235	G133591.1		+
chr10	97450903	97450928	G24406.1		-
chr13	27740533	27740555	G43486.1		-
chr8	71103409	71103430	G143974.1		-
chr5	159444836	159444859	G113916.1		+
chr20	33671620	33671641	G86941.1		-
chr13	35543512	35543544	G41172.1		+
chr10	65382339	65382355	G18999.1		+
chr21	15743713	15743743	G88482.1		-
chr4	77976073	77976102	G106118.1		-
chr9	88234273	88234302	G149825.1		-
chr5	148899509	148899534	G118815.1		-
chr3	169809682	169809707	G99900.1		-
chr19	9253380	9253404	G67843.1		+
chr13	20301935	20301959	G43222.1		-
chr4	125589357	125589383	G107116.1		-
chr2	114674758	114674775	G75775.1		+
chr1	21202925	21202951	G8849.1		-
chr1	114307484	114307506	G12622.1		-
chr16	3881317	3881347	G57587.1		-
chr1	202910172	202910189	G14766.1		-
chr17	78444218	78444240	G64407.1		-
chr10	119768387	119768410	G24912.1		-
chr2	162295792	162295821	G76832.1		+
chr3	176893941	176893960	G100072.1		-
chr7	139052952	139052976	G134741.1		+
chr5	112928908	112928928	G112142.1		+
chr15	72652123	72652142	G55165.1		-
chr10	126455114	126455135	G25248.1		-
chr6	136580388	136580407	G129762.1		-
chr10	11643980	11644002	G22167.1		-
chr2	55217270	55217298	G80506.1		-
chr6	108246724	108246747	G128593.1		-
chr8	71607361	71607387	G141548.1		+
chr15	55666499	55666525	G54399.1		-
chr14	69926753	69926773	G47888.1		+
chr12	132581212	132581238	G36053.1		+
chr3	160256028	160256055	G99665.1		-
chr12	14624470	14624491	G31554.1		+
chrX	76874632	76874654	G155478.1		-
chr8	28758268	28758290	G140592.1		+
chr5	139852548	139852569	G113328.1		+
chr17	78712796	78712817	G61711.1		+
chr8	102191226	102191252	G144928.1		-
chr6	108999493	108999517	G122597.1		+
chr13	100023913	100023934	G42860.1		+
chr6	111079882	111079903	G128769.1		-
chr1	46163229	46163249	G9935.1		-
chr2	61022443	61022462	G74695.1		+
chr17	29164927	29164948	G59939.1		+
chr1	171538432	171538470	G5438.1		+
chrX	118717292	118717315	G153373.1		+
chr5	89999702	89999725	G111349.1		+
chr15	47580603	47580632	G51640.1		+
chr14	73626856	73626878	G48143.1		+
chr11	82535017	82535042	G29514.1		-
chr13	60283230	60283253	G44738.1		-
chr12	39131017	39131037	G37303.1		-
chr15	80159911	80159949	G55452.1		-
chr3	98092573	98092596	G93466.1		+
chr10	104504820	104504841	G20861.1		+
chr2	128500725	128500760	G82172.1		-
chr5	54984924	54984946	G115598.1		-
chr1	53347540	53347569	G1768.1		+
chr20	25615672	25615695	G85509.1		+
chrX	73808424	73808444	G155356.1		-
chr13	75896049	75896069	G45369.1		-
chr6	125286201	125286229	G123144.1		+
chr17	57765796	57765817	G61113.1		+
chr2	215603370	215603396	G84417.1		-
chr5	89933839	89933860	G111327.1		+
chr11	28482733	28482758	G25826.1		+
chr13	37601015	37601029	G43874.1		-
chr7	141299197	141299219	G134849.1		+
chr7	93384339	93384366	G132899.1		+
chr11	116937115	116937135	G30400.1		-
chr18	59944231	59944252	G65825.1		+
chr4	113787952	113787982	G103153.1		+
chr12	93818561	93818582	G39158.1		-
chr13	108265344	108265364	G45937.1		-
chr5	64042229	64042254	G115875.1		-
chr2	20500531	20500563	G79539.1		-
chr17	74267338	74267363	G61602.1		+
chrX	48925987	48926008	G152220.1		+
chr6	127763067	127763086	G129331.1		-
chr12	116553103	116553126	G39952.1		-
chr6	147541850	147541885	G124124.1		+
chr5	118548849	118548868	G112310.1		+
chr12	70616228	70616249	G38380.1		-
chr22	38899946	38899967	G90951.1		-
chr7	28725821	28725846	G131324.1		+
chr7	149260285	149260305	G139118.1		-
chr13	93986328	93986353	G42652.1		+
chr3	160151674	160151698	G95090.1		+
chr2	61253832	61253862	G74742.1		+
chr13	21413812	21413836	G43298.1		-
chr10	27820435	27820457	G17826.1		+
chr1	70765762	70765786	G11070.1		-
chr1	61705147	61705171	G1988.1		+
chr15	59288269	59288305	G51998.1		+
chr4	4269520	4269541	G104731.1		-
chr8	106397775	106397804	G142112.1		+
chr6	122741161	122741182	G123002.1		+
chr20	9138886	9138911	G85093.1		+
chrX	72878352	72878380	G152669.1		+
chr1	28794355	28794375	G761.1		+
chr2	174973885	174973910	G83309.1		-
chr3	107490660	107490677	G93778.1		+
chr8	27592046	27592067	G143020.1		-
chr10	111998844	111998867	G20989.1		+
chr14	20749623	20749663	G48952.1		-
chr3	133338873	133338899	G98976.1		-
chr6	109485020	109485056	G122627.1		+
chr7	111007279	111007309	G137711.1		-
chr19	23449592	23449624	G71714.1		-
chr14	57080228	57080252	G47097.1		+
chr8	124824523	124824543	G142360.1		+
chr2	54085633	54085660	G80460.1		-
chr11	59574978	59575000	G29147.1		-
chr2	30864475	30864500	G73995.1		+
chr12	28479288	28479315	G32317.1		+
chr15	40469749	40469778	G51273.1		+
chr10	89541952	89541972	G24241.1		-
chr1	68940538	68940562	G10979.1		-
chr2	37441648	37441686	G79910.1		-
chr15	76224088	76224109	G52634.1		+
chr12	75880912	75880935	G38495.1		-
chr21	33078517	33078541	G88936.1		-
chr4	128840983	128841009	G107156.1		-
chr3	37213838	37213863	G96795.1		-
chr5	157238581	157238600	G118976.1		-
chr6	101170315	101170352	G128272.1		-
chr5	130523099	130523119	G112812.1		+
chr19	19538865	19538887	G68161.1		+
chr7	138932664	138932682	G134675.1		+
chr9	111725513	111725543	G150394.1		-
chr5	79924985	79925017	G116485.1		-
chr9	100203198	100203211	G147514.1		+
chr1	113201878	113201903	G4031.1		+
chr7	156939341	156939364	G135214.1		+
chr18	54480756	54480780	G65691.1		+
chr8	75294833	75294862	G141595.1		+
chr6	161447926	161447950	G124759.1		+
chr4	8417345	8417374	G104794.1		-
chr8	31000995	31001020	G140752.1		+
chr16	2820998	2821033	G55889.1		+
chr4	458522	458545	G104655.1		-
chr20	17941738	17941757	G86740.1		-
chrX	73070113	73070171	G155158.1		-
chr1	14077273	14077297	G296.1		+
chr5	79990847	79990872	G111096.1		+
chr3	183854654	183854672	G95636.1		+
chr19	39874802	39874825	G69760.1		+
chr2	135820500	135820523	G76065.1		+
chr9	23690618	23690653	G149170.1		-
chr15	28470926	28470951	G53508.1		-
chr4	100842127	100842156	G106621.1		-
chr19	39639486	39639508	G69751.1		+
chr12	32837399	32837420	G32461.1		+
chr17	7756971	7756993	G59293.1		+
chr1	235397808	235397825	G16310.1		-
chr17	57140981	57141003	G63566.1		-
chr20	21299067	21299088	G85363.1		+
chr20	32997318	32997353	G85699.1		+
chr1	32397625	32397647	G9451.1		-
chr2	177190835	177190859	G77287.1		+
chr4	123883894	123883929	G103412.1		+
chr3	193350335	193350358	G95884.1		+
chr8	17070504	17070537	G140020.1		+
chr17	59228801	59228831	G61270.1		+
chr14	21964961	21964981	G46101.1		+
chrX	44789069	44789090	G152010.1		+
chr7	114311056	114311079	G133799.1		+
chr1	150192106	150192128	G13050.1		-
chr16	11676085	11676106	G57684.1		-
chr17	15935154	15935176	G62266.1		-
chr21	18972644	18972668	G88556.1		-
chr7	33054147	33054174	G135900.1		-
chr2	73806102	73806124	G75181.1		+
chr1	16290111	16290131	G8709.1		-
chr5	37568174	37568195	G109184.1		+
chr17	65335718	65335746	G64160.1		-
chr6	56367185	56367209	G126643.1		-
chrX	44776663	44776688	G152006.1		+
chr6	137044394	137044417	G129856.1		-
chr1	244824172	244824193	G8390.1		+
chr5	159454755	159454780	G113919.1		+
chr4	17841870	17841892	G101110.1		+
chr7	95441091	95441110	G133033.1		+
chr2	177188364	177188384	G77284.1		+
chr6	142525673	142525690	G123983.1		+
chr17	686297	686322	G59150.1		+
chr15	91269487	91269517	G53069.1		+
chr15	40820990	40821027	G53733.1		-
chr5	134152575	134152605	G112979.1		+
chr6	71269772	71269799	G121683.1		+
chrX	117583025	117583050	G153342.1		+
chr12	46365695	46365714	G37596.1		-
chr4	15619978	15620013	G104923.1		-
chr1	86241393	86241414	G11684.1		-
chr6	101210798	101210817	G128288.1		-
chr14	36333160	36333181	G46434.1		+
chrX	13730391	13730409	G154142.1		-
chr15	73917566	73917587	G55221.1		-
chr10	116736450	116736472	G21411.1		+
chr6	157529818	157529855	G124596.1		+
chr7	35919761	35919784	G131508.1		+
chr1	85029243	85029263	G11505.1		-
chr5	71427126	71427161	G110538.1		+
chr6	131901901	131901924	G129491.1		-
chr19	34936282	34936305	G69120.1		+
chr21	27144536	27144559	G87764.1		+
chr6	7251658	7251683	G119579.1		+
chr5	128921601	128921626	G112802.1		+
chr5	79279351	79279376	G116466.1		-
chr11	6511129	6511155	G25392.1		+
chr1	167227645	167227664	G5116.1		+
chr12	120534156	120534187	G40119.1		-
chrX	131761583	131761613	G156248.1		-
chr5	173386925	173386953	G114234.1		+
chr5	50044224	50044245	G109511.1		+
chr20	52204883	52204916	G87465.1		-
chr3	47199507	47199529	G96969.1		-
chr15	90990959	90990978	G53046.1		+
chrX	129538970	129538998	G153593.1		+
chr8	9495399	9495423	G139772.1		+
chr1	198239010	198239039	G6375.1		+
chr7	103826305	103826331	G137319.1		-
chr20	32195353	32195377	G85685.1		+
chr19	37149369	37149394	G72303.1		-
chr6	126601267	126601291	G123455.1		+
chr16	75480357	75480390	G58912.1		-
chr2	207411010	207411030	G78335.1		+
chr7	108203500	108203527	G137687.1		-
chr14	71013630	71013650	G50279.1		-
chr5	169023515	169023541	G114037.1		+
chr22	41002028	41002051	G91000.1		-
chr3	129527672	129527702	G98830.1		-
chr11	77145293	77145317	G29412.1		-
chr9	14673485	14673513	G148929.1		-
chr17	27876192	27876211	G59760.1		+
chr3	33603598	33603618	G96724.1		-
chr6	89320374	89320412	G127486.1		-
chr2	44563808	44563836	G80270.1		-
chrX	40465672	40465699	G151902.1		+
chr16	47547720	47547750	G56530.1		+
chr6	111638466	111638505	G128795.1		-
chr17	2536391	2536412	G59184.1		+
chr6	165853537	165853558	G130536.1		-
chr4	145916343	145916370	G107424.1		-
chr18	32878976	32879004	G65341.1		+
chr6	158757276	158757303	G124668.1		+
chr3	157850122	157850149	G94820.1		+
chr8	104607208	104607231	G142065.1		+
chr12	59296044	59296069	G38220.1		-
chr3	172115516	172115544	G95306.1		+
chr10	70182680	70182704	G23759.1		-
chr8	104058431	104058455	G141995.1		+
chr12	46359693	46359720	G37587.1		-
chr10	34662564	34662587	G22928.1		-
chr11	811416	811439	G25351.1		+
chr1	32385262	32385287	G9440.1		-
chr8	116590846	116590874	G145398.1		-
chr8	30027860	30027884	G140659.1		+
chr5	78934197	78934224	G110958.1		+
chr1	24247403	24247421	G9104.1		-
chr14	67125841	67125869	G47658.1		+
chr6	20666033	20666055	G119982.1		+
chr12	28448451	28448486	G32286.1		+
chr10	53432223	53432243	G18653.1		+
chr2	203168354	203168376	G78187.1		+
chr11	67957165	67957188	G29296.1		-
chr9	37823806	37823830	G146843.1		+
chr10	27447451	27447477	G17759.1		+
chr5	68651622	68651647	G116033.1		-
chr7	141469182	141469210	G134897.1		+
chrX	53235510	53235528	G154757.1		-
chr3	141632346	141632370	G94342.1		+
chr12	22666395	22666420	G36851.1		-
chr6	119135591	119135608	G129086.1		-
chr6	126319046	126319067	G123274.1		+
chr2	166730853	166730882	G83071.1		-
chr11	96122286	96122309	G29901.1		-
chr9	74587477	74587504	G146958.1		+
chr1	145109754	145109778	G4351.1		+
chr14	64864525	64864568	G47511.1		+
chr2	162194877	162194904	G76776.1		+
chr11	120961243	120961264	G27907.1		+
chr9	95145844	95145871	G147293.1		+
chr15	65772196	65772229	G54875.1		-
chr7	27202864	27202882	G135750.1		-
chr5	64813687	64813711	G115912.1		-
chr8	105013828	105013856	G142090.1		+
chr5	78605721	78605754	G110902.1		+
chr2	136524333	136524359	G76173.1		+
chr4	87658557	87658586	G102568.1		+
chr19	53742597	53742623	G73254.1		-
chr7	69194586	69194605	G132093.1		+
chr17	80083561	80083587	G64463.1		-
chr12	1359575	1359603	G30869.1		+
chrX	24894423	24894435	G151752.1		+
chr2	153572239	153572262	G82913.1		-
chr1	223011359	223011379	G7388.1		+
chr17	55760453	55760484	G60910.1		+
chr6	133600971	133600990	G123762.1		+
chr10	123686202	123686223	G25167.1		-
chr4	164055427	164055462	G107847.1		-
chr7	93267723	93267743	G132812.1		+
chr1	226584858	226584893	G15750.1		-
chr5	134166816	134166844	G112987.1		+
chr2	58442623	58442652	G80747.1		-
chr14	64971921	64971945	G47519.1		+
chr5	115203067	115203093	G112169.1		+
chr10	112062983	112063007	G24759.1		-
chr3	180659305	180659329	G95544.1		+
chr14	103089126	103089148	G48813.1		+
chr9	125609367	125609387	G150691.1		-
chr4	115533812	115533835	G103200.1		+
chr3	47172719	47172743	G96950.1		-
chr4	113533933	113533967	G106926.1		-
chr14	61274486	61274510	G47331.1		+
chr1	31453276	31453296	G9322.1		-
chr17	29071187	29071206	G59918.1		+
chrX	14705356	14705376	G151288.1		+
chr1	225448503	225448526	G7689.1		+
chr18	33572200	33572228	G66723.1		-
chr1	50921336	50921360	G10015.1		-
chr15	63358303	63358328	G52050.1		+
chr15	44365344	44365374	G53876.1		-
chr9	103272175	103272194	G147598.1		+
chr18	29710183	29710205	G65213.1		+
chr1	21069566	21069591	G8809.1		-
chr12	15939051	15939080	G36776.1		-
chr3	15451403	15451422	G96291.1		-
chr6	45233598	45233629	G126404.1		-
chr9	2802672	2802704	G148635.1		-
chr8	6567479	6567505	G139657.1		+
chr20	35521109	35521130	G87089.1		-
chr9	140100972	140100993	G148490.1		+
chr1	224377229	224377250	G7447.1		+
chr1	91384194	91384218	G11888.1		-
chr10	112722858	112722878	G21106.1		+
chr7	113926083	113926117	G133728.1		+
chr3	42617822	42617847	G96830.1		-
chr21	38780400	38780426	G88147.1		+
chr5	95269195	95269219	G117093.1		-
chr8	103840691	103840718	G145016.1		-
chr4	20520972	20521004	G101292.1		+
chr9	111754809	111754822	G150401.1		-
chr1	115180069	115180095	G12719.1		-
chr17	27743836	27743863	G59720.1		+
chr4	25323770	25323793	G101384.1		+
chr6	97337252	97337278	G127905.1		-
chr1	231681543	231681572	G8021.1		+
chr14	70238546	70238567	G47900.1		+
chr5	179156487	179156507	G114428.1		+
chr2	191834232	191834260	G83852.1		-
chr3	154040791	154040820	G99527.1		-
chr3	33128387	33128413	G96686.1		-
chr1	78412540	78412560	G11410.1		-
chr16	2652835	2652854	G55866.1		+
chr2	180849459	180849483	G83626.1		-
chr5	131666432	131666465	G118184.1		-
chr5	114624597	114624617	G117633.1		-
chr10	96357043	96357078	G20381.1		+
chr5	64106477	64106500	G110055.1		+
chr2	25827189	25827217	G79689.1		-
chr1	162493272	162493291	G4924.1		+
chr10	89657287	89657309	G19836.1		+
chr12	56377407	56377428	G33136.1		+
chr11	73387506	73387541	G29348.1		-
chr2	187489030	187489049	G77756.1		+
chr7	96324717	96324738	G137158.1		-
chr6	42850978	42851001	G120880.1		+
chr4	151443703	151443722	G107534.1		-
chrX	24773802	24773830	G151617.1		+
chr12	27708166	27708190	G32208.1		+
chr7	44699303	44699333	G131719.1		+
chrX	73447998	73448020	G155258.1		-
chr3	188605037	188605066	G95789.1		+
chr9	134061683	134061713	G148380.1		+
chr3	48989354	48989378	G92724.1		+
chr5	27488969	27488987	G108606.1		+
chr10	60128962	60128984	G18736.1		+
chr13	114138975	114138998	G46079.1		-
chrX	16779518	16779542	G151317.1		+
chr7	26865159	26865180	G135726.1		-
chr7	142991975	142992004	G134937.1		+
chr6	89808055	89808074	G127688.1		-
chr2	230704972	230704985	G84669.1		-
chr9	35782147	35782171	G146640.1		+
chr19	1435076	1435106	G67726.1		+
chr3	141258656	141258685	G94293.1		+
chr16	81064974	81065009	G57311.1		+
chr16	71773709	71773729	G58673.1		-
chr16	89374676	89374699	G59093.1		-
chr6	97706413	97706435	G128043.1		-
chr18	39544617	39544639	G65418.1		+
chr4	143388	143413	G100797.1		+
chr12	105559394	105559415	G35465.1		+
chr11	102957610	102957633	G29989.1		-
chr3	64006734	64006760	G97455.1		-
chr14	50969367	50969398	G49733.1		-
chr3	152044132	152044157	G94630.1		+
chr19	16332887	16332916	G68085.1		+
chr3	37108109	37108134	G96783.1		-
chr19	37881647	37881669	G69636.1		+
chr4	40107164	40107188	G101734.1		+
chr1	225385608	225385627	G7681.1		+
chr4	100467978	100467997	G106579.1		-
chr10	65382959	65382986	G19004.1		+
chr12	22826906	22826929	G32057.1		+
chr7	92447951	92447973	G136988.1		-
chrX	76929826	76929846	G155518.1		-
chr4	15606893	15606910	G104916.1		-
chr13	28780949	28780973	G40728.1		+
chr7	128951818	128951842	G134227.1		+
chr2	32449411	32449442	G74047.1		+
chrX	46739414	46739435	G152106.1		+
chr7	139107780	139107804	G134805.1		+
chr6	117882088	117882116	G129027.1		-
chr1	212224206	212224227	G6881.1		+
chr15	73356212	73356232	G52565.1		+
chr10	7914021	7914042	G17268.1		+
chrX	73208437	73208457	G152796.1		+
chr5	10370561	10370592	G108366.1		+
chr5	96498495	96498525	G117104.1		-
chr4	142143843	142143861	G103766.1		+
chr2	187628400	187628424	G77790.1		+
chr10	27446193	27446214	G17757.1		+
chr21	38789293	38789313	G88158.1		+
chr5	145137753	145137776	G118684.1		-
chr4	99834788	99834815	G106567.1		-
chr8	136562589	136562610	G142533.1		+
chr17	18415373	18415402	G62368.1		-
chr8	9487089	9487116	G139761.1		+
chr5	36931352	36931375	G108986.1		+
chr13	33163441	33163464	G40867.1		+
chr22	36327354	36327376	G90828.1		-
chr12	122219884	122219919	G35794.1		+
chr1	21382309	21382344	G8898.1		-
chr19	21307066	21307091	G68331.1		+
chr15	25650763	25650783	G53455.1		-
chr13	42893910	42893936	G41690.1		+
chr8	74446901	74446932	G144134.1		-
chr14	103807427	103807447	G48851.1		+
chr15	62156647	62156671	G54715.1		-
chr22	40987824	40987847	G90998.1		-
chr12	124093804	124093838	G35904.1		+
chr12	77230287	77230318	G34519.1		+
chr20	3881696	3881725	G84933.1		+
chr7	103836740	103836761	G137327.1		-
chr7	23416811	23416835	G135604.1		-
chr9	16417133	16417164	G148961.1		-
chr6	97594281	97594311	G127940.1		-
chr11	673181	673211	G28113.1		-
chr8	107699210	107699238	G142148.1		+
chr2	148815954	148815979	G76333.1		+
chr12	51725968	51725993	G37951.1		-
chr2	170495983	170496009	G76975.1		+
chr14	71386833	71386856	G47926.1		+
chr8	118911225	118911253	G145506.1		-
chr12	1347582	1347604	G30842.1		+
chr9	93630193	93630221	G147283.1		+
chr1	205682750	205682784	G14869.1		-
chr9	3531434	3531463	G146140.1		+
chr9	4698777	4698806	G146147.1		+
chr1	104094645	104094668	G3684.1		+
chrX	44906422	44906452	G152040.1		+
chr2	142674482	142674508	G82545.1		-
chr11	94154279	94154305	G29771.1		-
chr7	32923000	32923029	G135896.1		-
chr17	74686089	74686115	G64323.1		-
chr8	54736974	54736996	G143572.1		-
chr2	230738829	230738847	G84680.1		-
chr21	27534768	27534789	G88778.1		-
chr13	21407042	21407070	G43294.1		-
chr2	141168349	141168381	G82454.1		-
chr2	171941139	171941169	G83187.1		-
chr17	30807844	30807872	G60246.1		+
chr14	21830720	21830740	G49048.1		-
chr3	153860002	153860029	G94708.1		+
chr17	62962972	62963000	G64028.1		-
chr10	103316144	103316166	G20795.1		+
chr2	200670639	200670659	G84034.1		-
chr13	98674901	98674919	G42826.1		+
chr6	1614102	1614125	G119411.1		+
chr2	187630145	187630166	G77798.1		+
chr9	97222243	97222275	G147419.1		+
chr5	52126087	52126108	G109550.1		+
chr6	125317117	125317141	G123166.1		+
chr20	21338210	21338229	G85411.1		+
chr5	132093996	132094037	G118213.1		-
chr3	33128415	33128484	G96686.2		-
chr6	87883145	87883169	G122149.1		+
chr15	57237814	57237841	G51903.1		+
chr1	97234430	97234461	G3401.1		+
chr22	17914234	17914265	G89430.1		+
chr9	3440782	3440804	G148654.1		-
chr11	84792776	84792793	G29538.1		-
chr5	134114081	134114101	G112956.1		+
chr4	123904428	123904449	G103423.1		+
chr19	30503450	30503476	G68718.1		+
chr1	52112002	52112027	G1621.1		+
chr19	53301388	53301425	G73230.1		-
chr1	40888656	40888683	G1322.1		+
chr1	100579553	100579587	G12286.1		-
chr1	244004679	244004705	G16771.1		-
chr1	235989738	235989757	G16412.1		-
chr16	20808919	20808939	G57851.1		-
chr12	117287571	117287607	G35694.1		+
chr1	225682193	225682212	G15573.1		-
chr13	77457247	77457272	G45399.1		-
chr11	47053244	47053269	G26266.1		+
chr11	28069451	28069472	G28762.1		-
chr3	8985588	8985608	G96133.1		-
chr21	40671460	40671480	G89244.1		-
chr7	107115636	107115657	G137600.1		-
chr12	28670515	28670536	G32403.1		+
chr12	69016082	69016108	G33768.1		+
chr1	225182626	225182657	G7559.1		+
chr14	63990463	63990498	G50105.1		-
chr1	63877164	63877190	G2085.1		+
chr4	114648390	114648414	G106944.1		-
chr14	36364309	36364336	G46450.1		+
chr3	79025451	79025475	G97807.1		-
chr4	177249497	177249521	G104376.1		+
chr18	29128089	29128119	G65183.1		+
chr2	174986795	174986815	G83315.1		-
chr2	128516704	128516725	G82191.1		-
chr19	12644752	12644773	G71321.1		-
chr3	136240020	136240045	G99109.1		-
chr19	37035234	37035257	G72202.1		-
chr17	34069103	34069139	G60330.1		+
chr12	46168021	46168044	G32691.1		+
chr18	39595418	39595439	G65448.1		+
chr1	94662635	94662655	G12196.1		-
chrX	51141391	51141416	G152236.1		+
chr20	48174085	48174110	G87348.1		-
chr3	180326145	180326180	G95496.1		+
chr21	34969113	34969142	G89080.1		-
chr17	64369695	64369715	G61403.1		+
chr7	93253950	93253976	G132785.1		+
chr15	90982466	90982489	G53044.1		+
chr3	172504740	172504765	G95342.1		+
chr3	133905731	133905755	G99022.1		-
chr8	42395736	42395753	G143334.1		-
chr1	64124066	64124089	G2109.1		+
chr13	42807979	42808002	G41654.1		+
chr4	170519776	170519802	G107952.1		-
chr17	14029422	14029451	G59429.1		+
chr22	22147183	22147206	G90274.1		-
chr13	50686991	50687010	G44645.1		-
chr4	1947631	1947655	G100920.1		+
chrX	138072470	138072505	G156409.1		-
chr15	57238464	57238502	G51904.1		+
chr5	77060041	77060060	G116331.1		-
chr12	57426462	57426483	G38143.1		-
chr7	35285101	35285119	G135941.1		-
chr2	109425136	109425158	G75666.1		+
chr10	35860542	35860567	G18225.1		+
chr1	184760543	184760573	G14287.1		-
chr12	1401105	1401127	G30903.1		+
chr7	40074049	40074084	G131653.1		+
chr10	18964228	18964258	G17549.1		+
chr10	32571444	32571466	G22827.1		-
chr18	55104314	55104349	G65699.1		+
chr2	183792405	183792423	G83663.1		-
chr1	94018103	94018127	G3305.1		+
chrX	73061488	73061508	G155132.1		-
chr10	68635145	68635169	G23657.1		-
chr2	139313860	139313887	G76196.1		+
chr9	95196226	95196249	G147317.1		+
chr5	132250464	132250486	G118245.1		-
chr15	99914483	99914500	G53263.1		+
chr19	3466219	3466254	G67753.1		+
chr7	123334290	123334309	G138071.1		-
chr9	135564860	135564883	G148443.1		+
chr1	68275273	68275295	G10944.1		-
chrX	119364983	119365009	G156031.1		-
chr19	23976132	23976156	G68455.1		+
chr4	106658729	106658752	G102917.1		+
chr2	142320926	142320955	G82471.1		-
chr7	113748397	113748421	G133704.1		+
chr15	56275451	56275474	G54450.1		-
chr2	177185904	177185934	G77282.1		+
chr18	23612654	23612680	G66481.1		-
chr10	104045978	104046000	G20825.1		+
chr4	129854085	129854107	G107201.1		-
chr1	100563077	100563100	G12270.1		-
chr2	69691524	69691547	G81246.1		-
chr5	74671663	74671692	G116160.1		-
chr13	33028664	33028687	G43652.1		-
chr13	50150315	50150347	G44386.1		-
chr5	76990316	76990342	G116272.1		-
chr3	108282471	108282492	G98073.1		-
chr6	41076927	41076949	G120827.1		+
chr3	15006826	15006861	G91536.1		+
chr3	87291455	87291490	G93321.1		+
chr12	69872677	69872698	G33974.1		+
chr13	79176971	79177006	G45481.1		-
chr8	27143292	27143320	G143009.1		-
chr1	156757189	156757212	G4758.1		+
chr10	34874997	34875018	G22982.1		-
chr15	79167313	79167337	G52718.1		+
chrX	54095702	54095726	G154876.1		-
chr1	40815186	40815212	G1316.1		+
chr1	40758494	40758518	G1310.1		+
chr2	135840973	135840997	G76090.1		+
chr6	47464617	47464641	G121023.1		+
chr2	32779054	32779074	G74186.1		+
chr17	35780445	35780473	G60422.1		+
chr13	45603606	45603630	G41723.1		+
chrX	115079735	115079755	G155973.1		-
chr5	180220820	180220849	G119364.1		-
chr14	56149820	56149838	G47054.1		+
chr5	61861476	61861502	G109989.1		+
chr9	88896187	88896213	G149916.1		-
chr4	439460	439495	G104632.1		-
chr7	131091615	131091644	G134380.1		+
chr2	63831673	63831696	G74835.1		+
chr1	2295029	2295057	G8524.1		-
chr1	179324412	179324434	G5723.1		+
chr8	54985812	54985830	G141241.1		+
chrX	135311204	135311224	G156361.1		-
chr6	138762562	138762585	G129902.1		-
chr1	100559481	100559502	G12264.1		-
chr3	8847387	8847417	G96070.1		-
chr3	158068423	158068444	G94925.1		+
chr18	23605026	23605056	G66474.1		-
chr15	45009781	45009804	G51592.1		+
chr4	142946231	142946253	G107394.1		-
chr6	139101187	139101208	G123898.1		+
chrX	24746262	24746282	G151583.1		+
chr19	22013143	22013169	G71656.1		-
chr15	49406249	49406267	G54048.1		-
chr8	440963	440988	G142605.1		-
chr3	196454251	196454278	G95929.1		+
chr17	64414002	64414030	G61411.1		+
chr4	124044069	124044098	G103463.1		+
chr10	12069487	12069512	G22199.1		-
chr10	101909850	101909876	G24528.1		-
chr1	91425026	91425049	G11938.1		-
chr9	108401835	108401854	G147724.1		+
chr5	87569019	87569054	G111260.1		+
chrX	135950281	135950303	G156380.1		-
chr8	91636177	91636196	G144526.1		-
chr12	120902647	120902674	G40143.1		-
chr4	56272777	56272797	G102044.1		+
chr1	224450414	224450434	G15427.1		-
chr6	71215231	71215254	G121669.1		+
chr17	5197160	5197192	G59229.1		+
chr9	32973389	32973419	G149279.1		-
chr3	194139052	194139086	G100409.1		-
chr18	72491886	72491908	G66012.1		+
chr5	37868262	37868282	G109267.1		+
chr4	30732540	30732571	G101524.1		+
chr17	11579198	11579219	G59338.1		+
chr11	82784980	82785001	G26979.1		+
chr20	61536357	61536378	G87549.1		-
chr2	20475578	20475615	G79508.1		-
chr2	174995650	174995682	G83325.1		-
chr2	233648337	233648368	G79001.1		+
chr17	45158299	45158323	G63149.1		-
chr14	97385866	97385893	G48676.1		+
chr12	24965731	24965759	G36898.1		-
chr2	175946847	175946870	G83449.1		-
chr8	41789432	41789470	G143275.1		-
chr4	30744583	30744610	G101530.1		+
chr5	78939726	78939763	G110967.1		+
chr1	25116226	25116249	G600.1		+
chr13	21354731	21354754	G43270.1		-
chr7	63998505	63998528	G136491.1		-
chr6	144179934	144179962	G124075.1		+
chr1	114516615	114516650	G4144.1		+
chr2	190767267	190767293	G77885.1		+
chr10	34813641	34813667	G22965.1		-
chr21	27482872	27482904	G88755.1		-
chr2	215592856	215592884	G84408.1		-
chr5	112919718	112919744	G112131.1		+
chr2	153510955	153510974	G82871.1		-
chr2	55646282	55646300	G80586.1		-
chr21	30681968	30681994	G87812.1		+
chr19	2010150	2010170	G70966.1		-
chrX	132020520	132020555	G156259.1		-
chr10	59990874	59990909	G23386.1		-
chr10	38353802	38353825	G18265.1		+
chr17	5198782	5198804	G59231.1		+
chr13	42750460	42750486	G41645.1		+
chr16	56466860	56466881	G58377.1		-
chr4	146089010	146089035	G107460.1		-
chr3	16301958	16301993	G96371.1		-
chr2	132489976	132490010	G75988.1		+
chr5	40762379	40762407	G115326.1		-
chr1	120920030	120920054	G4310.1		+
chr6	75966200	75966219	G126848.1		-
chr6	57434162	57434181	G121474.1		+
chr2	67629383	67629410	G74906.1		+
chr18	20536146	20536167	G65102.1		+
chr17	73676051	73676075	G61590.1		+
chr3	155551509	155551534	G99550.1		-
chr1	87182290	87182311	G2657.1		+
chr2	26313255	26313274	G73690.1		+
chr15	91515610	91515641	G55688.1		-
chrX	11782011	11782034	G151210.1		+
chr19	12498610	12498629	G71291.1		-
chr1	173827669	173827698	G5534.1		+
chr5	93084453	93084481	G116932.1		-
chr1	236962790	236962815	G8162.1		+
chr2	32248963	32248983	G79827.1		-
chr8	94698373	94698390	G144588.1		-
chr5	106999646	106999666	G117461.1		-
chr1	97191767	97191792	G3361.1		+
chr4	77958150	77958173	G102385.1		+
chrX	9774759	9774782	G151199.1		+
chr21	34913320	34913350	G89065.1		-
chr3	17770890	17770912	G96424.1		-
chr4	16674737	16674754	G104951.1		-
chr2	61750491	61750527	G80983.1		-
chr5	61817472	61817493	G109962.1		+
chr5	115223144	115223167	G112180.1		+
chr7	111939381	111939400	G133607.1		+
chr13	73452343	73452367	G42369.1		+
chr2	120872959	120872993	G75899.1		+
chrX	114396336	114396355	G155955.1		-
chr14	61388637	61388669	G47388.1		+
chr10	75382694	75382717	G24015.1		-
chr3	42652842	42652859	G92460.1		+
chr3	152025209	152025239	G94610.1		+
chr5	87585263	87585277	G111270.1		+
chr6	170121925	170121947	G130666.1		-
chr13	34471471	34471495	G41071.1		+
chrM	10601	10630	G151142.1		+
chr1	153634276	153634305	G4665.1		+
chr4	54297741	54297762	G102016.1		+
chr19	2329507	2329528	G67738.1		+
chr2	231685135	231685159	G78882.1		+
chr6	5223119	5223150	G125165.1		-
chr3	44546074	44546109	G96873.1		-
chr5	76389214	76389244	G110839.1		+
chr4	114896087	114896110	G106954.1		-
chr2	75893373	75893397	G75304.1		+
chr2	20999599	20999619	G79590.1		-
chr2	197000166	197000185	G83877.1		-
chr6	89466199	89466222	G127566.1		-
chr4	85830532	85830567	G106349.1		-
chr1	46304361	46304385	G1475.1		+
chr18	11854215	11854245	G64858.1		+
chr16	9211664	9211694	G55985.1		+
chr2	98606773	98606794	G81751.1		-
chr13	48530592	48530613	G44333.1		-
chr11	125529161	125529190	G28011.1		+
chr8	33243324	33243347	G143145.1		-
chr8	52755878	52755903	G143509.1		-
chr7	39684598	39684629	G131613.1		+
chrX	73069882	73069900	G155156.1		-
chr22	41365001	41365026	G89968.1		+
chr15	28504204	28504224	G53513.1		-
chr14	57741857	57741875	G47106.1		+
chr6	35317502	35317528	G120514.1		+
chr17	60085516	60085549	G63909.1		-
chr7	131055764	131055799	G134352.1		+
chr5	131969914	131969939	G112869.1		+
chr8	9590139	9590161	G139836.1		+
chr1	230555296	230555320	G15994.1		-
chr11	63595164	63595189	G26503.1		+
chr20	44717016	44717038	G87281.1		-
chr21	34091312	34091334	G89004.1		-
chr13	20340079	20340103	G43237.1		-
chr4	20294304	20294327	G101193.1		+
chr17	26382983	26383006	G59656.1		+
chr2	148833032	148833046	G76344.1		+
chr8	124332553	124332577	G145726.1		-
chr22	28881736	28881759	G90499.1		-
chr11	68328730	68328752	G26732.1		+
chr2	29022382	29022412	G73865.1		+
chr1	151587823	151587856	G4576.1		+
chr4	56760725	56760746	G102074.1		+
chr4	68524392	68524424	G105697.1		-
chr18	72698790	72698813	G66052.1		+
chr12	94853232	94853252	G39230.1		-
chr5	52858429	52858449	G109557.1		+
chr3	140696511	140696531	G94255.1		+
chr19	40576947	40576977	G72799.1		-
chr14	67154505	67154536	G47671.1		+
chr1	242045004	242045029	G8297.1		+
chr7	89976651	89976670	G132517.1		+
chr15	23005997	23006017	G53366.1		-
chr9	21932907	21932929	G146443.1		+
chr9	128639829	128639864	G148202.1		+
chr12	1386032	1386052	G30891.1		+
chr2	72840201	72840227	G81359.1		-
chr1	173904834	173904858	G13813.1		-
chr2	233722339	233722365	G79022.1		+
chr1	197082721	197082743	G14554.1		-
chr2	177192702	177192724	G77288.1		+
chr4	88345861	88345874	G102603.1		+
chr16	71920369	71920404	G57138.1		+
chr6	97643589	97643614	G127989.1		-
chr7	97798352	97798382	G133089.1		+
chr6	126542726	126542746	G123419.1		+
chr4	83755	83779	G100736.1		+
chr1	161772885	161772903	G4853.1		+
chr8	145977043	145977077	G146085.1		-
chr11	62557687	62557707	G26479.1		+
chr1	242046460	242046494	G8301.1		+
chr5	89700677	89700691	G116830.1		-
chr1	61580172	61580201	G1948.1		+
chr11	22299703	22299723	G25754.1		+
chr22	31849303	31849321	G89771.1		+
chr3	33854350	33854371	G92147.1		+
chr2	201938659	201938683	G78140.1		+
chr1	185070672	185070692	G6015.1		+
chr7	64385624	64385646	G131913.1		+
chr15	49401304	49401333	G54040.1		-
chr21	44520651	44520676	G89321.1		-
chr1	156712310	156712334	G13451.1		-
chr12	70241970	70241994	G34092.1		+
chr2	99787761	99787789	G81802.1		-
chr10	31607064	31607084	G22762.1		-
chr1	193122704	193122726	G6222.1		+
chrX	16779372	16779417	G151315.1		+
chr12	69889828	69889852	G33988.1		+
chr16	72642329	72642358	G58749.1		-
chr3	49987555	49987573	G92745.1		+
chr2	142864339	142864370	G82633.1		-
chr15	85348821	85348836	G52884.1		+
chr15	90225322	90225357	G55658.1		-
chr7	6729523	6729542	G135407.1		-
chr10	16782613	16782635	G22352.1		-
chr18	37303777	37303800	G66879.1		-
chr19	37149003	37149030	G72302.1		-
chr5	112875380	112875415	G112091.1		+
chr11	34993774	34993796	G26069.1		+
chr13	20417669	20417690	G43250.1		-
chr3	107763455	107763475	G98039.1		-
chr8	75338922	75338946	G141603.1		+
chr10	53227670	53227705	G18607.1		+
chr8	12943027	12943048	G142814.1		-
chr17	58025332	58025356	G61180.1		+
chr5	382926	382949	G108169.1		+
chr19	9481471	9481497	G67897.1		+
chr1	225373524	225373546	G7676.1		+
chr1	70890813	70890844	G2357.1		+
chr1	225137444	225137463	G7503.1		+
chr2	72989988	72990017	G81389.1		-
chr3	169780926	169780955	G95223.1		+
chr2	29157425	29157444	G73904.1		+
chr6	30180300	30180321	G125876.1		-
chr2	72738145	72738169	G81350.1		-
chr4	175239875	175239895	G104344.1		+
chr2	238983533	238983555	G79105.1		+
chr1	168019751	168019772	G5210.1		+
chr13	60593731	60593755	G44929.1		-
chr3	44450595	44450616	G92566.1		+
chr3	99757252	99757282	G93533.1		+
chr2	181860388	181860411	G77489.1		+
chr11	62576428	62576453	G29210.1		-
chr1	51268084	51268105	G10106.1		-
chr22	40503558	40503582	G89912.1		+
chr15	93494386	93494411	G53156.1		+
chr2	70108418	70108440	G74949.1		+
chr16	82181901	82181923	G59005.1		-
chr18	2553711	2553735	G66229.1		-
chr20	45918148	45918167	G87310.1		-
chr1	178886142	178886166	G5696.1		+
chr15	72858132	72858161	G52491.1		+
chr19	44332277	44332301	G69853.1		+
chr2	135900811	135900831	G76126.1		+
chr3	53076089	53076116	G97250.1		-
chr10	94111580	94111616	G20153.1		+
chr3	160232940	160232974	G99663.1		-
chr6	128495137	128495168	G129384.1		-
chr22	36334975	36334997	G90832.1		-
chr14	93707022	93707046	G50792.1		-
chr17	60076755	60076777	G63884.1		-
chr12	57457722	57457742	G38166.1		-
chr2	55588417	55588436	G80576.1		-
chr17	47130420	47130447	G60710.1		+
chr4	114000789	114000813	G103185.1		+
chr3	153870328	153870349	G94709.1		+
chr8	68228184	68228209	G143941.1		-
chr6	15505199	15505228	G119788.1		+
chr8	68016833	68016852	G141495.1		+
chr17	56846523	56846558	G60987.1		+
chr16	47340098	47340123	G58169.1		-
chr1	150191793	150191814	G13048.1		-
chr7	103846093	103846116	G137330.1		-
chr6	138204172	138204194	G123890.1		+
chrX	147022902	147022922	G153866.1		+
chr2	215590590	215590609	G84398.1		-
chr12	32898445	32898464	G37246.1		-
chr3	121195581	121195603	G98410.1		-
chr1	114454906	114454927	G4116.1		+
chr20	25605580	25605616	G85507.1		+
chr2	213224513	213224534	G84330.1		-
chr15	23046431	23046451	G53375.1		-
chr18	13000978	13001007	G64917.1		+
chr6	108845457	108845473	G122548.1		+
chr12	28548071	28548092	G32352.1		+
chr6	147635623	147635649	G124151.1		+
chr7	129265311	129265347	G134250.1		+
chr7	42168213	42168241	G136045.1		-
chr7	104692852	104692870	G133398.1		+
chr12	19327381	19327404	G31718.1		+
chr1	204372707	204372730	G14789.1		-
chr9	35758240	35758260	G146627.1		+
chr11	5694446	5694469	G28237.1		-
chr15	64537511	64537538	G54785.1		-
chr11	125512195	125512218	G27987.1		+
chr8	94937615	94937637	G141844.1		+
chr3	37029606	37029633	G96771.1		-
chr15	90160665	90160685	G53019.1		+
chr1	36731013	36731038	G1208.1		+
chr18	46882164	46882190	G67148.1		-
chr1	236139265	236139318	G16423.1		-
chr9	78550583	78550606	G146984.1		+
chr14	71477123	71477152	G47979.1		+
chr1	237019632	237019655	G8178.1		+
chr4	164084225	164084253	G107859.1		-
chr12	92535206	92535232	G39103.1		-
chr12	28454931	28454960	G32297.1		+
chr9	114309317	114309337	G147856.1		+
chr14	37148575	37148600	G46474.1		+
chr13	34460756	34460791	G41068.1		+
chr1	111709514	111709535	G3914.1		+
chr2	55265553	55265575	G80529.1		-
chrX	77120070	77120093	G155590.1		-
chr6	121429775	121429803	G129166.1		-
chr9	98744947	98744967	G147499.1		+
chr5	98261664	98261694	G117198.1		-
chr12	66292061	66292084	G33659.1		+
chr19	57818430	57818454	G70658.1		+
chr2	223127892	223127919	G84520.1		-
chr1	94354172	94354192	G12180.1		-
chr7	131055162	131055185	G134350.1		+
chr1	94351538	94351562	G12171.1		-
chr4	26435844	26435860	G101446.1		+
chr7	38945831	38945851	G136000.1		-
chr17	31145927	31145957	G62649.1		-
chr13	96446332	96446349	G42736.1		+
chr7	45794669	45794691	G136314.1		-
chr20	50957287	50957318	G86211.1		+
chr22	29675913	29675938	G89688.1		+
chr3	155655874	155655898	G94748.1		+
chr11	28136766	28136801	G25769.1		+
chr2	190561547	190561567	G77857.1		+
chr1	110888537	110888558	G3855.1		+
chr12	46623839	46623861	G37645.1		-
chr7	96765831	96765851	G133046.1		+
chr22	28829150	28829182	G90471.1		-
chr7	3362963	3362985	G130771.1		+
chr4	17627244	17627269	G101073.1		+
chr14	27015246	27015270	G49173.1		-
chrX	56842432	56842460	G152420.1		+
chr2	200792158	200792185	G78070.1		+
chr6	45299426	45299449	G126431.1		-
chr3	23575046	23575077	G91884.1		+
chr13	49720147	49720167	G41976.1		+
chr2	191557028	191557058	G77906.1		+
chrX	153664511	153664535	G154007.1		+
chr16	75616709	75616736	G58920.1		-
chr11	74836395	74836422	G29393.1		-
chr5	153409780	153409804	G118918.1		-
chr9	125580636	125580664	G150675.1		-
chr13	30414166	30414197	G43578.1		-
chr2	55800274	55800300	G80606.1		-
chr2	152654532	152654556	G82811.1		-
chr7	73658254	73658285	G136609.1		-
chr3	136439056	136439076	G99186.1		-
chr7	1011024	1011051	G135313.1		-
chr9	15460811	15460829	G146258.1		+
chr5	32442323	32442343	G114993.1		-
chr16	14249055	14249074	G56058.1		+
chr18	5591767	5591789	G66288.1		-
chr21	40561379	40561401	G89172.1		-
chr11	92917935	92917957	G29724.1		-
chr10	119796230	119796252	G24921.1		-
chr6	116958190	116958229	G128997.1		-
chr9	37141013	37141034	G146741.1		+
chr14	97358069	97358102	G48671.1		+
chr1	101445181	101445210	G3651.1		+
chr12	14567117	14567143	G31495.1		+
chr2	58448003	58448033	G80767.1		-
chr12	101711943	101711967	G35202.1		+
chr6	52143206	52143232	G126525.1		-
chr8	104414910	104414935	G145040.1		-
chr12	69211097	69211118	G33843.1		+
chr5	73202004	73202026	G110725.1		+
chr13	28121166	28121203	G43504.1		-
chr2	241470377	241470403	G84791.1		-
chr17	80878406	80878431	G61771.1		+
chr1	35311020	35311048	G9545.1		-
chr19	37876829	37876856	G69628.1		+
chr3	56649887	56649917	G92943.1		+
chr13	76108235	76108262	G45382.1		-
chr1	68168280	68168307	G10910.1		-
chr20	18635735	18635759	G85316.1		+
chr19	35167693	35167717	G71998.1		-
chr5	90005000	90005029	G111351.1		+
chr16	75479205	75479228	G58908.1		-
chr3	152182947	152182974	G94679.1		+
chr5	118512175	118512194	G112299.1		+
chr3	183701869	183701889	G100208.1		-
chr12	46355853	46355880	G37575.1		-
chr5	139657047	139657066	G118524.1		-
chrX	73468411	73468434	G155298.1		-
chr2	37324138	37324164	G74238.1		+
chr6	18257944	18257988	G125588.1		-
chr18	56810728	56810750	G65752.1		+
chr1	21102504	21102537	G8837.1		-
chr6	47593396	47593448	G121099.1		+
chr7	23550419	23550444	G135631.1		-
chr12	24965101	24965119	G36895.1		-
chr19	34306256	34306276	G68977.1		+
chr7	135084573	135084600	G138663.1		-
chr6	44416347	44416372	G120967.1		+
chr6	108918087	108918117	G122564.1		+
chr9	131610628	131610656	G150929.1		-
chr8	68005045	68005069	G141481.1		+
chr12	12386707	12386741	G36691.1		-
chr4	144474349	144474374	G103840.1		+
chr3	196771447	196771475	G100564.1		-
chr4	4521934	4521954	G104766.1		-
chr1	39763582	39763608	G1270.1		+
chr10	27054937	27054959	G22569.1		-
chr3	27323677	27323702	G96586.1		-
chr6	79687923	79687948	G126932.1		-
chr17	59943213	59943234	G63830.1		-
chr17	35665328	35665359	G62732.1		-
chr4	56397420	56397445	G105548.1		-
chr10	103907865	103907886	G20800.1		+
chr7	158489194	158489217	G139514.1		-
chr1	78429210	78429230	G11440.1		-
chr9	37200495	37200519	G146784.1		+
chr11	66948432	66948459	G26657.1		+
chr19	21994605	21994629	G71643.1		-
chr19	18702419	18702454	G68137.1		+
chr20	56982648	56982668	G86292.1		+
chr7	157000158	157000184	G135248.1		+
chr13	28823989	28824007	G40758.1		+
chr6	135348591	135348618	G129649.1		-
chr1	230973233	230973265	G15996.1		-
chr2	159335397	159335419	G76619.1		+
chr7	150769714	150769749	G135044.1		+
chr9	17209144	17209179	G146300.1		+
chr12	53870183	53870201	G33075.1		+
chrM	14018	14039	G151162.1		+
chr15	49927103	49927140	G51748.1		+
chr2	71638458	71638486	G75110.1		+
chr3	98517110	98517131	G97958.1		-
chr8	41789363	41789383	G143273.1		-
chr12	12019036	12019055	G31354.1		+
chr20	30987863	30987885	G85615.1		+
chr21	37824154	37824169	G88049.1		+
chr19	44402541	44402562	G72955.1		-
chr9	104238095	104238119	G150368.1		-
chr8	100577145	100577167	G141959.1		+
chr1	46057656	46057679	G1446.1		+
chr7	127558572	127558600	G134133.1		+
chr21	44329234	44329269	G88307.1		+
chr4	151869122	151869145	G107594.1		-
chr7	121014687	121014708	G137906.1		-
chrX	47704860	47704882	G152168.1		+
chr3	50147222	50147250	G92763.1		+
chr1	84702569	84702593	G2621.1		+
chr17	29108774	29108800	G59932.1		+
chrX	44783266	44783290	G152008.1		+
chrX	23360427	23360453	G151417.1		+
chr9	85652800	85652818	G149700.1		-
chr2	44148539	44148559	G80191.1		-
chr5	82366349	82366364	G116621.1		-
chr19	37444297	37444323	G69435.1		+
chr7	129069360	129069390	G134240.1		+
chr2	30805901	30805937	G73983.1		+
chr17	28463518	28463541	G59794.1		+
chr13	50652976	50652993	G44624.1		-
chr13	74439789	74439811	G45259.1		-
chr12	19316825	19316849	G31709.1		+
chr12	21624331	21624350	G36797.1		-
chrX	16811605	16811625	G151327.1		+
chr11	36637961	36637992	G26139.1		+
chr19	36956115	36956143	G72129.1		-
chr10	131736818	131736850	G25312.1		-
chr19	37242683	37242705	G72330.1		-
chr6	24777537	24777557	G120118.1		+
chr5	151156130	151156160	G113733.1		+
chr19	28910206	28910231	G71849.1		-
chr2	36797223	36797252	G79867.1		-
chr12	110879841	110879868	G39648.1		-
chr16	72672486	72672527	G58759.1		-
chr5	60186914	60186937	G115808.1		-
chr2	20483412	20483434	G79517.1		-
chr12	51416720	51416743	G37907.1		-
chr1	176000644	176000674	G13931.1		-
chr2	55823151	55823170	G80622.1		-
chr14	103910097	103910126	G48882.1		+
chr3	186522286	186522312	G100344.1		-
chr1	219380589	219380610	G7236.1		+
chr14	52998911	52998937	G49785.1		-
chr4	57317957	57317980	G102118.1		+
chr10	65297295	65297321	G18965.1		+
chr6	20769485	20769510	G120009.1		+
chr13	48538539	48538568	G44335.1		-
chr1	67439700	67439726	G2252.1		+
chr1	225967369	225967389	G7694.1		+
chr11	31673739	31673760	G25886.1		+
chr2	109456310	109456334	G75676.1		+
chr1	186384533	186384556	G6080.1		+
chr9	88228972	88228992	G149818.1		-
chr2	152313195	152313218	G76519.1		+
chr1	93813915	93813944	G3224.1		+
chr17	64305316	64305345	G61389.1		+
chr2	27271106	27271129	G73759.1		+
chr6	133597700	133597719	G123759.1		+
chr9	102709220	102709246	G147568.1		+
chr6	108236834	108236857	G128588.1		-
chr9	127149873	127149892	G150820.1		-
chr12	112719320	112719340	G39810.1		-
chr20	23393070	23393089	G86813.1		-
chr13	79901729	79901748	G45552.1		-
chr16	48593034	48593061	G58229.1		-
chr7	11505973	11505993	G135436.1		-
chr5	176632488	176632515	G114320.1		+
chr19	36875855	36875885	G72072.1		-
chr4	153829432	153829456	G104005.1		+
chr4	76404677	76404710	G106014.1		-
chr13	37420885	37420905	G43812.1		-
chr4	78641359	78641394	G106147.1		-
chr2	24412776	24412793	G73616.1		+
chr1	118066590	118066620	G4216.1		+
chr1	217758276	217758314	G15219.1		-
chr7	128676826	128676866	G138327.1		-
chr5	112350987	112351008	G112052.1		+
chr13	111556344	111556369	G45998.1		-
chr20	56831117	56831146	G87495.1		-
chr8	54924571	54924594	G143627.1		-
chr22	19454706	19454738	G90236.1		-
chr1	227438936	227438963	G15843.1		-
chr6	33052113	33052144	G120467.1		+
chr3	153993380	153993399	G99496.1		-
chr18	722794	722812	G66207.1		-
chr2	175939094	175939132	G83442.1		-
chr20	4680716	4680738	G84968.1		+
chr1	40022712	40022747	G9744.1		-
chr7	17872127	17872150	G135497.1		-
chr8	101147797	101147817	G144840.1		-
chr22	19470184	19470212	G89463.1		+
chrX	24822585	24822608	G151684.1		+
chr5	122917554	122917582	G112567.1		+
chr6	143795711	143795729	G124038.1		+
chr5	8336298	8336324	G114623.1		-
chr11	46140265	46140286	G29003.1		-
chr1	227228130	227228160	G15768.1		-
chr1	213164735	213164761	G6954.1		+
chr5	138700441	138700466	G113233.1		+
chr16	48683517	48683537	G56568.1		+
chr4	131723	131754	G100771.1		+
chr4	147098769	147098804	G103888.1		+
chr5	17276596	17276620	G108552.1		+
chr1	54567301	54567328	G1801.1		+
chr1	70728085	70728109	G11057.1		-
chr5	17220016	17220036	G108539.1		+
chr4	95854322	95854337	G102760.1		+
chr12	67391528	67391557	G38337.1		-
chr11	47429592	47429611	G29053.1		-
chr15	25599788	25599808	G53432.1		-
chr12	46583305	46583334	G37623.1		-
chr3	122185033	122185056	G98558.1		-
chr7	92875193	92875211	G132689.1		+
chr17	2228017	2228041	G61896.1		-
chr3	142454995	142455021	G94364.2		+
chr2	141900140	141900160	G82466.1		-
chr1	241483728	241483756	G16498.1		-
chr15	69490393	69490420	G52358.1		+
chr7	134653197	134653226	G134542.1		+
chr9	545724	545759	G146114.1		+
chr1	85737188	85737214	G11590.1		-
chr5	61901406	61901426	G110008.1		+
chr1	57143682	57143700	G1846.1		+
chr11	120244020	120244055	G27817.1		+
chr13	20633496	20633528	G40501.1		+
chr17	42758502	42758524	G62989.1		-
chr19	52092692	52092719	G70330.1		+
chr14	31034311	31034345	G46177.1		+
chr1	89298014	89298043	G2888.1		+
chr14	50905930	50905948	G49712.1		-
chr3	73067744	73067768	G93213.1		+
chr2	128536322	128536345	G82209.1		-
chr3	185389649	185389675	G100241.1		-
chr15	58900995	58901025	G54535.1		-
chr10	76285395	76285427	G19506.1		+
chr10	21238381	21238398	G22392.1		-
chr6	56652581	56652608	G126670.1		-
chr12	69023365	69023395	G33773.1		+
chr15	52203714	52203736	G51827.1		+
chrX	41013120	41013148	G151928.1		+
chr14	50628021	50628056	G49694.1		-
chr16	3850748	3850769	G57580.1		-
chr6	91285522	91285543	G127827.1		-
chr5	64826812	64826833	G115940.1		-
chr2	215592829	215592848	G84407.1		-
chr4	39310654	39310681	G105205.1		-
chr6	147529496	147529527	G124122.1		+
chr15	44280857	44280879	G53872.1		-
chr12	28373785	28373806	G32259.1		+
chr20	47898378	47898398	G86144.1		+
chr1	70768110	70768129	G11072.1		-
chr11	102952747	102952766	G29982.1		-
chr6	97342865	97342892	G127916.1		-
chr16	46731302	46731330	G56510.1		+
chr10	38318077	38318098	G18240.1		+
chr6	7288974	7288995	G125188.1		-
chr10	131961298	131961321	G21812.1		+
chr7	39471964	39471984	G131597.1		+
chr4	1950585	1950607	G100924.1		+
chr14	81269760	81269787	G50538.1		-
chr5	158605963	158605984	G118999.1		-
chrX	149188228	149188250	G153904.1		+
chr18	36966561	36966596	G66791.1		-
chr11	35828923	35828943	G26118.1		+
chr14	68453370	68453400	G47804.1		+
chr5	130979335	130979376	G118070.1		-
chr3	100464665	100464694	G93611.1		+
chr19	36711196	36711217	G69210.1		+
chr16	72817290	72817323	G58777.1		-
chr13	48936046	48936075	G41900.1		+
chr4	100821718	100821740	G106617.1		-
chr12	76421173	76421194	G38529.1		-
chr5	74971238	74971264	G116191.1		-
chr15	72779001	72779033	G52426.1		+
chr6	112081052	112081080	G128856.1		-
chr17	28847943	28847972	G59896.1		+
chr5	32591257	32591275	G108654.1		+
chr14	23527854	23527882	G49123.1		-
chr17	42130261	42130291	G62943.1		-
chr1	220231069	220231096	G15294.1		-
chr12	14602901	14602927	G31517.1		+
chr12	4679824	4679859	G31208.1		+
chr15	65736970	65736988	G54864.1		-
chr8	74704657	74704677	G144166.1		-
chr5	58969918	58969946	G115731.1		-
chr4	166341660	166341695	G104238.1		+
chr5	179450720	179450741	G119336.1		-
chr7	127680659	127680681	G134142.1		+
chr17	38802102	38802132	G62853.1		-
chr7	92088042	92088068	G132671.1		+
chr21	40588073	40588103	G89192.1		-
chr17	289780	289804	G61774.1		-
chr21	34113097	34113117	G89016.1		-
chr4	69185436	69185463	G105729.1		-
chr3	196845154	196845179	G100600.1		-
chrX	21887994	21888029	G151395.1		+
chr15	49953359	49953379	G51764.1		+
chrX	106317498	106317527	G155814.1		-
chr1	70630781	70630804	G11023.1		-
chr19	53067665	53067694	G70379.1		+
chr12	16143753	16143783	G31654.1		+
chr22	28938703	28938734	G90552.1		-
chr2	225435952	225435977	G84620.1		-
chr6	161474432	161474457	G124764.1		+
chr14	60763335	60763355	G47286.1		+
chr19	53887669	53887684	G70395.1		+
chr1	91395384	91395411	G11895.1		-
chr17	76807952	76807973	G64372.1		-
chr6	37964468	37964494	G120773.1		+
chr1	184940408	184940438	G14313.1		-
chr1	41550792	41550826	G9786.1		-
chr1	227376067	227376097	G15825.1		-
chr10	91508928	91508959	G19925.1		+
chr1	153931732	153931757	G13236.1		-
chr1	205583583	205583610	G14854.1		-
chr21	45526174	45526209	G88398.1		+
chr10	115616787	115616806	G21334.1		+
chrX	131761770	131761796	G156249.1		-
chr13	53020824	53020846	G44708.1		-
chr15	67512375	67512406	G55024.1		-
chr8	30895492	30895512	G140696.1		+
chr12	116663699	116663734	G40029.1		-
chr7	48003991	48004007	G136330.1		-
chr6	88408089	88408114	G127477.1		-
chr1	184507522	184507543	G5978.1		+
chr7	131133490	131133515	G134419.1		+
chr4	54150783	54150810	G105472.1		-
chr11	9467254	9467274	G25463.1		+
chr8	99589718	99589753	G144772.1		-
chr14	61364182	61364204	G47376.1		+
chr16	30377516	30377545	G58004.1		-
chrX	73071841	73071862	G155163.1		-
chr18	13732343	13732368	G64985.1		+
chr20	58496883	58496902	G87523.1		-
chr11	115105812	115105833	G30266.1		-
chr1	233204748	233204774	G16083.1		-
chr4	78086017	78086040	G102396.1		+
chr9	134303771	134303802	G148404.1		+
chr1	92700547	92700571	G3045.1		+
chr7	63984987	63985006	G136480.1		-
chr6	128835418	128835443	G129438.1		-
chr2	20526361	20526383	G79555.1		-
chr1	19544897	19544932	G8778.1		-
chr6	27334209	27334230	G125742.1		-
chr16	69487777	69487797	G56967.1		+
chr5	72115645	72115667	G110568.1		+
chr5	137324194	137324215	G118429.1		-
chr13	77590195	77590214	G45427.1		-
chr19	37640268	37640313	G72437.1		-
chr19	21370553	21370581	G68381.1		+
chr7	77566888	77566917	G132349.1		+
chr3	44543947	44543988	G96872.1		-
chr1	92716234	92716259	G12044.1		-
chr7	93229136	93229162	G132762.1		+
chr5	80561694	80561717	G116509.1		-
chr1	214610452	214610476	G15162.1		-
chr14	68530904	68530923	G47844.1		+
chr8	27635944	27635965	G140457.1		+
chr6	155055645	155055666	G124398.1		+
chr6	7606642	7606669	G119601.1		+
chr14	100978895	100978919	G48740.1		+
chr3	100448437	100448460	G93590.1		+
chr8	125349929	125349949	G145841.1		-
chr13	28777428	28777459	G40726.1		+
chr12	62789483	62789504	G33314.1		+
chr6	56997658	56997678	G121296.1		+
chr8	94806574	94806608	G141836.1		+
chr2	45752410	45752431	G80315.1		-
chr11	65206353	65206379	G26556.1		+
chr8	48700631	48700660	G143419.1		-
chr8	141903513	141903534	G146042.1		-
chr3	42148091	42148116	G92434.1		+
chr18	39562850	39562870	G65426.1		+
chr3	69104950	69104984	G97513.1		-
chr15	75882081	75882108	G55286.1		-
chr14	21921516	21921540	G49076.1		-
chr19	21306614	21306649	G68330.1		+
chr5	74976483	74976510	G116198.1		-
chrX	122778361	122778382	G156124.1		-
chr4	88099266	88099293	G106395.1		-
chr21	46939905	46939924	G89387.1		-
chr12	110972441	110972469	G39673.1		-
chr3	196805563	196805594	G100587.1		-
chr6	79938825	79938850	G127065.1		-
chr10	129916031	129916051	G25297.1		-
chr7	65682557	65682579	G131989.1		+
chr7	140058152	140058175	G138841.1		-
chr19	49698322	49698345	G70303.1		+
chr4	17634035	17634055	G101080.1		+
chr6	20460453	20460484	G119878.1		+
chr6	126551060	126551083	G123424.1		+
chr1	245025451	245025469	G16887.1		-
chr5	108728837	108728862	G117520.1		-
chr5	176677160	176677179	G114335.1		+
chr3	141670301	141670328	G99253.1		-
chr1	91381124	91381159	G11882.1		-
chr6	90077609	90077630	G127706.1		-
chr14	104312748	104312772	G50974.1		-
chr1	51390070	51390091	G10195.1		-
chr12	22854785	22854804	G32098.1		+
chr14	36019546	36019573	G49385.1		-
chr15	49620527	49620550	G51726.1		+
chr20	11905119	11905143	G85165.1		+
chr5	126151686	126151710	G112629.1		+
chr10	94371817	94371837	G20174.1		+
chr19	40576440	40576470	G72796.1		-
chr9	103348838	103348864	G147602.1		+
chr8	23536265	23536291	G142955.1		-
chr8	56737891	56737910	G141271.1		+
chr1	233363027	233363050	G16159.1		-
chr1	87328954	87328980	G11714.1		-
chr1	47142252	47142277	G9957.1		-
chr11	9440438	9440463	G25456.1		+
chr3	160121023	160121045	G95050.1		+
chr5	52100399	52100423	G109547.1		+
chr13	40269604	40269632	G41531.1		+
chr15	59299463	59299489	G52004.1		+
chr13	34515694	34515716	G41111.1		+
chr5	134062926	134062946	G112937.1		+
chr14	57674961	57674982	G49954.1		-
chr7	156463691	156463711	G139324.1		-
chr12	27181524	27181552	G32159.1		+
chr10	95288327	95288348	G20285.1		+
chr5	170831937	170831961	G114145.1		+
chr12	80076771	80076787	G38808.1		-
chr8	95837097	95837120	G141863.1		+
chr19	36897106	36897128	G72101.1		-
chr19	37195386	37195414	G69303.1		+
chr4	26434734	26434761	G101438.1		+
chr2	162104630	162104666	G76750.1		+
chr14	58892259	58892286	G50046.1		-
chr7	134674513	134674538	G134558.1		+
chr1	70731059	70731080	G11060.1		-
chr1	213167627	213167662	G15135.1		-
chr2	128862835	128862857	G75947.1		+
chr3	15040155	15040180	G91551.1		+
chr8	95456294	95456316	G144673.1		-
chr5	60113835	60113856	G115796.1		-
chr21	27113440	27113464	G87723.1		+
chr6	170070383	170070401	G130633.1		-
chrX	68394311	68394332	G152504.1		+
chr19	34748011	34748036	G69068.1		+
chr5	93371700	93371730	G116958.1		-
chr4	56744053	56744082	G102069.1		+
chr3	107762263	107762282	G98037.1		-
chr1	28363782	28363809	G9223.1		-
chr3	158474000	158474028	G95008.1		+
chr2	157436636	157436659	G76600.1		+
chr2	44664140	44664161	G74408.1		+
chr12	1834283	1834307	G31100.1		+
chr5	134060851	134060872	G112933.1		+
chr12	125513039	125513061	G35961.1		+
chr15	48633461	48633485	G51664.1		+
chr10	98282369	98282388	G24455.1		-
chr3	39131913	39131934	G92334.1		+
chr1	144220758	144220784	G4327.1		+
chr7	35157047	35157078	G135934.1		-
chr19	44662337	44662362	G70011.1		+
chr2	175293666	175293684	G77203.1		+
chr1	70636383	70636405	G11028.1		-
chr3	49129162	49129185	G97110.1		-
chrX	15865125	15865147	G154275.1		-
chr6	85471126	85471145	G127281.1		-
chr3	125029387	125029411	G98715.1		-
chr8	72130359	72130382	G144070.1		-
chr6	76587714	76587743	G121891.1		+
chr19	45613672	45613701	G70206.1		+
chr2	198266250	198266279	G83947.1		-
chr10	89524977	89524999	G24217.1		-
chr8	53539263	53539287	G143538.1		-
chr8	9584527	9584554	G139833.1		+
chr15	60716222	60716254	G54633.1		-
chr15	93529503	93529525	G53183.1		+
chr12	56636870	56636891	G38084.1		-
chr14	81163491	81163517	G50519.1		-
chr8	146123786	146123809	G146101.1		-
chr1	52096421	52096456	G1617.1		+
chr5	60477714	60477736	G109826.1		+
chr4	177251359	177251391	G104390.1		+
chr6	158717026	158717054	G124657.1		+
chr14	55511107	55511150	G46917.1		+
chr10	98665048	98665068	G20551.1		+
chr7	135285750	135285776	G134591.1		+
chr14	45583364	45583385	G46668.1		+
chr19	37382339	37382368	G72389.1		-
chr9	91092906	91092931	G147239.1		+
chr5	145882957	145882979	G113617.1		+
chr3	176746813	176746839	G100020.1		-
chr20	35696257	35696283	G87111.1		-
chrX	150575518	150575547	G153953.1		+
chr1	41189324	41189354	G1347.1		+
chr12	19695088	19695118	G31810.1		+
chr13	96484190	96484209	G45748.1		-
chrX	138168909	138168932	G156422.1		-
chr3	182545414	182545438	G95590.1		+
chr6	146131365	146131400	G130174.1		-
chr17	8063990	8064020	G62121.1		-
chr2	179406606	179406637	G77453.1		+
chrX	154819758	154819776	G156558.1		-
chr5	36102625	36102647	G115040.1		-
chr14	61313441	61313463	G47350.1		+
chr17	16344742	16344764	G59521.1		+
chr11	7391121	7391146	G25423.1		+
chr2	98591668	98591688	G81748.1		-
chrX	85210154	85210178	G155665.1		-
chr4	75162882	75162907	G102323.1		+
chr16	69735289	69735334	G57039.1		+
chr7	114658158	114658179	G133819.1		+
chr19	30503781	30503808	G68721.1		+
chr2	44221203	44221227	G80253.1		-
chr10	89526366	89526390	G24219.1		-
chr20	42326808	42326830	G85954.1		+
chr5	71590616	71590641	G116069.1		-
chr1	100639206	100639230	G12310.1		-
chr16	81495641	81495666	G57341.1		+
chr12	112080424	112080459	G39739.1		-
chr4	26746193	26746217	G101474.1		+
chr10	70139120	70139158	G23743.1		-
chr13	114295386	114295414	G43151.1		+
chr6	10946402	10946428	G119674.1		+
chr15	80169510	80169530	G55456.1		-
chr5	78604868	78604893	G110900.1		+
chr3	184681830	184681850	G95670.1		+
chr10	89513122	89513153	G24198.1		-
chr17	27590897	27590927	G62542.1		-
chr18	45364360	45364391	G67053.1		-
chr20	33384452	33384476	G86924.1		-
chr2	47704816	47704839	G74530.1		+
chr1	91458600	91458627	G11977.1		-
chr9	86316493	86316516	G149744.1		-
chr3	123632994	123633012	G98622.1		-
chr1	90047002	90047026	G2911.1		+
chr4	151893486	151893506	G107597.1		-
chr11	133967729	133967757	G28087.1		+
chr4	177246782	177246804	G104372.1		+
chr10	65021509	65021529	G23507.1		-
chr4	145965474	145965493	G107433.1		-
chr10	30627678	30627704	G22745.1		-
chr13	51937163	51937189	G44653.1		-
chr4	151306279	151306314	G107524.1		-
chr9	37290023	37290046	G146820.1		+
chr10	116735454	116735472	G21405.1		+
chr8	52806723	52806747	G143525.1		-
chr12	93774883	93774918	G34740.1		+
chr14	52916811	52916840	G49780.1		-
chr9	74582574	74582593	G146956.1		+
chr6	128384541	128384562	G129364.1		-
chr1	42650329	42650352	G9810.1		-
chr15	83513158	83513182	G55535.1		-
chr10	62546877	62546896	G18823.1		+
chr2	128619532	128619551	G82252.1		-
chr8	30942462	30942486	G140728.1		+
chr17	19842362	19842390	G62396.1		-
chr19	2729932	2729954	G70984.1		-
chr3	31761018	31761046	G96641.1		-
chr7	123185740	123185763	G138043.1		-
chr5	14696425	14696451	G108525.1		+
chr18	33577534	33577559	G66727.1		-
chr2	112584797	112584821	G81929.1		-
chr10	65111939	65111962	G23548.1		-
chr3	172473517	172473546	G95315.1		+
chr2	191797809	191797832	G77947.1		+
chr5	137706132	137706155	G113113.1		+
chr6	101280777	101280810	G128322.1		-
chr6	75991092	75991117	G126864.1		-
chr13	40284393	40284428	G41540.1		+
chr8	124032717	124032745	G145690.1		-
chr1	113467290	113467310	G12595.1		-
chr17	11934002	11934030	G59347.1		+
chr12	12696390	12696415	G36704.1		-
chr6	124614478	124614513	G123128.1		+
chr5	122290928	122290946	G112513.1		+
chr9	37803353	37803371	G146841.1		+
chr15	82334528	82334556	G55495.1		-
chr1	113644834	113644859	G4061.1		+
chr11	107296809	107296830	G30080.1		-
chr12	105556437	105556457	G35463.1		+
chr20	54956157	54956189	G87477.1		-
chr16	67134791	67134828	G56844.1		+
chr10	70110217	70110236	G23721.1		-
chr10	95429026	95429046	G24327.1		-
chr2	214168636	214168663	G78516.1		+
chr4	80201747	80201766	G102444.1		+
chr21	38797194	38797215	G88168.1		+
chr1	182813454	182813472	G5856.1		+
chr9	80389363	80389390	G149634.1		-
chr19	44600195	44600242	G69977.1		+
chr10	24911478	24911501	G22512.1		-
chr17	65220722	65220741	G64142.1		-
chr12	121248792	121248820	G40155.1		-
chr12	1813265	1813287	G31092.1		+
chr1	161738794	161738817	G4835.1		+
chr7	6310140	6310168	G135387.1		-
chr1	62182381	62182407	G10683.1		-
chr16	22066156	22066181	G56196.1		+
chr18	2581271	2581301	G64557.1		+
chr18	77915354	77915376	G67690.1		-
chr5	10231933	10231961	G114662.1		-
chr1	235311172	235311193	G16248.1		-
chr1	28149896	28149918	G740.1		+
chr22	28941811	28941839	G90554.1		-
chr6	101119650	101119674	G128256.1		-
chr3	182659163	182659187	G100172.1		-
chr5	110823052	110823074	G111950.1		+
chr12	54679373	54679400	G33104.1		+
chr7	79092868	79092895	G132389.1		+
chr1	25170766	25170779	G627.1		+
chr1	39330212	39330234	G9724.1		-
chr8	21796422	21796443	G140181.1		+
chr10	103168059	103168077	G20770.1		+
chr4	39123716	39123739	G101652.1		+
chr8	73974475	73974499	G141570.1		+
chr2	128508465	128508483	G82183.1		-
chr19	36723953	36723976	G69243.1		+
chr5	124052021	124052041	G117910.1		-
chr2	21015119	21015142	G79600.1		-
chr6	84701417	84701443	G122115.1		+
chr16	23661642	23661665	G56238.1		+
chr4	39324225	39324251	G105210.1		-
chr1	113116077	113116112	G12573.1		-
chr9	20617555	20617590	G149113.1		-
chr1	76254272	76254296	G2417.1		+
chr8	17922011	17922035	G142879.1		-
chr13	60724004	60724031	G45018.1		-
chr3	156932888	156932922	G94800.1		+
chr1	78220086	78220106	G11390.1		-
chr6	56959447	56959476	G121250.1		+
chr10	125134684	125134706	G21703.1		+
chr10	89573983	89574011	G24256.1		-
chr17	1754218	1754255	G59164.1		+
chr5	64951325	64951346	G110141.1		+
chr8	28424662	28424689	G140560.1		+
chr13	100211770	100211788	G42884.1		+
chr1	51315713	51315736	G10150.1		-
chr17	55870344	55870365	G63451.1		-
chr7	135282680	135282701	G134590.1		+
chr19	23422733	23422768	G71711.1		-
chr2	211296560	211296580	G84283.1		-
chr13	37548531	37548557	G43840.1		-
chr21	40818273	40818302	G88280.1		+
chr4	57206477	57206498	G105559.1		-
chr14	37747823	37747850	G46502.1		+
chr5	109118460	109118491	G111836.1		+
chr10	27081672	27081693	G22574.1		-
chr15	77658250	77658269	G55387.1		-
chr6	26541863	26541881	G120197.1		+
chr5	77041753	77041777	G116315.1		-
chr13	46530083	46530105	G44188.1		-
chr5	43490626	43490653	G115442.1		-
chr6	16415093	16415118	G125368.1		-
chr9	32549750	32549771	G149255.1		-
chr7	38269913	38269944	G131591.1		+
chr10	114370793	114370814	G21238.1		+
chr5	148877946	148877966	G118789.1		-
chr7	100026620	100026642	G133207.1		+
chr16	68121544	68121574	G56874.1		+
chr12	65622993	65623019	G33553.1		+
chr15	64672900	64672927	G54836.1		-
chr19	29146711	29146733	G71878.1		-
chr7	155547685	155547721	G135179.1		+
chr7	116619958	116619978	G133921.1		+
chr4	103657763	103657790	G106671.1		-
chr14	80955469	80955504	G50497.1		-
chr3	49802722	49802748	G97134.1		-
chr2	39550784	39550807	G80071.1		-
chr8	26515200	26515217	G140453.1		+
chr8	27638880	27638900	G140461.1		+
chr10	95452177	95452206	G24353.1		-
chr9	88447062	88447085	G147166.1		+
chr19	37205845	37205865	G69320.1		+
chr2	242318898	242318924	G79168.1		+
chr3	124949962	124949987	G98675.1		-
chr10	102121757	102121781	G20720.1		+
chr18	45362076	45362112	G67046.1		-
chr5	60749742	60749770	G109865.1		+
chr2	114699405	114699430	G75794.1		+
chr15	57408990	57409020	G51939.1		+
chr12	46299263	46299286	G32768.1		+
chr1	156293188	156293215	G13427.1		-
chr7	28612116	28612146	G131315.1		+
chr1	71531790	71531837	G11143.1		-
chr12	20063942	20063963	G31920.1		+
chr7	42186448	42186474	G136047.1		-
chr21	38452390	38452421	G88073.2		+
chr15	82451630	82451655	G55500.1		-
chr3	16975108	16975142	G91650.1		+
chr5	131078432	131078455	G118131.1		-
chr12	88906134	88906158	G39016.1		-
chr15	67520558	67520582	G55027.1		-
chr10	21882427	21882450	G17639.1		+
chr13	79962920	79962941	G45612.1		-
chrX	128938377	128938397	G156181.1		-
chr5	77773167	77773193	G110883.1		+
chr18	8771757	8771787	G64675.1		+
chr2	153526172	153526196	G82880.1		-
chr1	93557569	93557592	G3112.1		+
chr15	48453048	48453069	G53952.1		-
chr18	67753340	67753360	G67590.1		-
chr13	37568714	37568748	G43847.1		-
chr2	44585038	44585057	G80275.1		-
chr4	39874950	39874986	G105284.1		-
chr21	15462365	15462384	G87599.1		+
chr6	158613413	158613442	G124634.1		+
chr9	95153151	95153179	G147298.1		+
chr3	136335423	136335451	G99123.1		-
chr9	114983470	114983494	G150496.1		-
chr4	79066805	79066831	G102421.1		+
chr13	34537234	34537254	G41126.1		+
chr1	53356959	53356987	G1774.1		+
chr13	98653155	98653198	G42815.1		+
chr10	76981095	76981122	G19584.1		+
chr19	29187852	29187877	G71898.1		-
chr10	101948092	101948114	G24548.1		-
chr10	22290537	22290558	G22474.1		-
chr10	103303129	103303155	G20792.1		+
chr14	92432705	92432736	G50742.1		-
chr12	1543316	1543337	G31056.1		+
chr1	32372545	32372568	G9428.1		-
chr10	17736388	17736411	G17521.1		+
chr1	6947688	6947713	G90.1		+
chr20	47767927	47767943	G87339.1		-
chr7	127242183	127242213	G134087.1		+
chr11	73818705	73818728	G29366.1		-
chr4	113526959	113526984	G106913.1		-
chr17	27743318	27743344	G59719.1		+
chr7	24727820	24727841	G131216.1		+
chr4	26880209	26880227	G101493.1		+
chr8	9476316	9476341	G139745.1		+
chr12	79984330	79984350	G38753.1		-
chr10	51026587	51026607	G23262.1		-
chr13	50653135	50653154	G44626.1		-
chr5	77068333	77068355	G116340.1		-
chr1	61573323	61573351	G1935.1		+
chr2	122214029	122214056	G82050.1		-
chr14	66995605	66995637	G47581.1		+
chr17	61207890	61207920	G61337.1		+
chr2	24025506	24025531	G79637.1		-
chr15	68585327	68585346	G52332.1		+
chr3	107299223	107299242	G93741.1		+
chr2	175775631	175775665	G83408.1		-
chrX	24834704	24834726	G151695.1		+
chr18	263840	263861	G66188.1		-
chr21	38493804	38493825	G88089.1		+
chr16	57229984	57230019	G56753.1		+
chr12	95435292	95435321	G39259.1		-
chr16	50389936	50389962	G58269.1		-
chr12	133638684	133638709	G36102.1		+
chr10	65127610	65127629	G23560.1		-
chr11	73870619	73870648	G29380.1		-
chr12	69045755	69045774	G33799.1		+
chr5	140238061	140238080	G113382.1		+
chr3	136322330	136322349	G99120.1		-
chr22	29020474	29020493	G90604.1		-
chr12	49776168	49776194	G32810.1		+
chr22	29015080	29015108	G90593.1		-
chr12	107279645	107279679	G35523.1		+
chr20	36150527	36150552	G87124.1		-
chr1	173902733	173902759	G13804.1		-
chr4	20394173	20394209	G101261.1		+
chr3	71621299	71621322	G97557.1		-
chr5	93075073	93075108	G116930.1		-
chr12	122857656	122857691	G40227.1		-
chr10	76763013	76763032	G19571.1		+
chr3	160121345	160121366	G95051.1		+
chr17	62484314	62484345	G63978.1		-
chr16	53284159	53284183	G56638.1		+
chr20	4920438	4920468	G86541.1		-
chr5	158702264	158702283	G113899.1		+
chr18	39598646	39598671	G65450.1		+
chr21	38817443	38817463	G88200.1		+
chr12	76157759	76157775	G38527.1		-
chr15	93445596	93445624	G53134.1		+
chr7	92215148	92215178	G136962.1		-
chr19	20977382	20977419	G68202.1		+
chr10	28206515	28206534	G22666.1		-
chr19	38194152	38194172	G72592.1		-
chr15	72783758	72783783	G52431.1		+
chr9	88432338	88432361	G147163.1		+
chr1	235974965	235974988	G16408.1		-
chrX	109461511	109461532	G155895.1		-
chr8	106481643	106481667	G142119.1		+
chr7	131040588	131040623	G134331.1		+
chr16	69927267	69927295	G57065.1		+
chr2	61637907	61637933	G80938.1		-
chr1	41180089	41180116	G1346.1		+
chr6	47533075	47533102	G121053.1		+
chr12	100478109	100478132	G39395.1		-
chr2	209157764	209157790	G78405.1		+
chr3	78938826	78938854	G97739.1		-
chr2	44618510	44618541	G74376.1		+
chr2	58409612	58409636	G80676.1		-
chrX	119751415	119751444	G153405.1		+
chr6	136697585	136697604	G129813.1		-
chr18	32406189	32406215	G65320.1		+
chr8	9475192	9475215	G139743.1		+
chr13	40054183	40054206	G43952.1		-
chr7	110842763	110842791	G137702.1		-
chr16	53477009	53477040	G56646.1		+
chr9	140715943	140715968	G148528.1		+
chr12	71979965	71979990	G34311.1		+
chr13	42378795	42378817	G44093.1		-
chr13	60493545	60493565	G44847.1		-
chr1	173903972	173903991	G13807.1		-
chr22	18464117	18464143	G90187.1		-
chr11	93519604	93519628	G27262.1		+
chr4	99795128	99795155	G106533.1		-
chr12	70719976	70720007	G34247.1		+
chr2	214182312	214182341	G78522.1		+
chr22	40724996	40725014	G89931.1		+
chr10	96369078	96369108	G20417.1		+
chr12	110355536	110355559	G35590.1		+
chr12	105197737	105197766	G39477.1		-
chr20	9085362	9085386	G85085.1		+
chr21	34639757	34639787	G87884.1		+
chr3	72825103	72825132	G97618.1		-
chr8	48976170	48976206	G141211.1		+
chr2	175054812	175054843	G83358.1		-
chr12	19788894	19788917	G31852.1		+
chr14	55741767	55741790	G46978.1		+
chr2	206860132	206860153	G84184.1		-
chr10	77157701	77157727	G24044.1		-
chr3	12624965	12624985	G91457.1		+
chr9	108468505	108468540	G147734.1		+
chr3	48894374	48894402	G97095.1		-
chr8	17079341	17079364	G140030.1		+
chr13	96575836	96575861	G45763.1		-
chr12	100968838	100968858	G35149.1		+
chr6	12130928	12130953	G119734.1		+
chr20	2445714	2445736	G86488.1		-
chr12	90017163	90017198	G39056.1		-
chr7	107236736	107236757	G133465.1		+
chr17	61805157	61805174	G63957.1		-
chr1	153920180	153920201	G13233.1		-
chr2	71610425	71610460	G75077.1		+
chr14	30359699	30359720	G49209.1		-
chr4	164437946	164437968	G104192.1		+
chr8	74893440	74893464	G141588.1		+
chr21	34944152	34944175	G87957.1		+
chr9	86292509	86292534	G149736.1		-
chr7	102952919	102952941	G133331.1		+
chr2	73990870	73990894	G81446.1		-
chr5	179436186	179436201	G119332.1		-
chr5	137771706	137771731	G113115.1		+
chr8	11166468	11166490	G139862.1		+
chr17	27588055	27588086	G62532.1		-
chr3	156866781	156866809	G99598.1		-
chr22	30423751	30423772	G89732.1		+
chr10	76392543	76392571	G19534.1		+
chr16	69357880	69357905	G58594.1		-
chr4	4585689	4585710	G100999.1		+
chr14	45568194	45568213	G46650.1		+
chr10	64013368	64013403	G23444.1		-
chr1	7828661	7828684	G140.1		+
chr8	117724970	117724990	G145444.1		-
chr1	176073484	176073511	G13951.1		-
chr6	8090532	8090552	G125229.1		-
chr3	45573592	45573611	G92632.1		+
chr1	212173569	212173594	G15057.1		-
chr2	75896391	75896434	G75311.1		+
chr19	52390181	52390202	G73152.1		-
chr12	80211567	80211593	G38844.1		-
chr2	44754811	44754846	G74442.1		+
chr20	61827704	61827729	G87562.1		-
chr14	77805764	77805784	G50445.1		-
chr6	90567190	90567215	G122332.1		+
chr6	37902742	37902769	G120725.1		+
chr7	157013048	157013071	G135263.1		+
chr4	146060974	146061000	G107456.1		-
chr2	149479402	149479422	G76436.1		+
chr3	160961911	160961939	G95129.1		+
chr14	57673312	57673331	G49952.1		-
chr7	17871032	17871064	G135496.1		-
chr1	27734637	27734666	G9191.1		-
chr12	62791291	62791310	G33317.1		+
chr4	85633519	85633552	G106326.1		-
chr5	172562585	172562614	G114191.1		+
chr4	90701419	90701443	G106476.1		-
chr17	49092411	49092442	G63348.1		-
chr5	126888440	126888466	G112688.1		+
chr7	151742844	151742873	G135065.1		+
chr9	80531971	80532000	G149649.1		-
chr13	20583693	20583721	G40451.1		+
chr11	125465058	125465085	G27972.1		+
chr16	17450865	17450885	G57769.1		-
chr11	94963010	94963039	G29818.1		-
chr10	67410861	67410887	G19038.1		+
chr1	229458732	229458756	G15929.1		-
chrX	73047634	73047666	G155085.1		-
chr5	55000892	55000916	G115600.1		-
chr3	157907623	157907654	G94847.1		+
chr19	7070423	7070452	G67801.1		+
chr19	19877055	19877077	G71481.1		-
chr3	127361609	127361634	G94026.1		+
chr4	146041416	146041442	G103862.1		+
chr1	236380278	236380313	G16434.1		-
chr10	122622449	122622474	G21499.1		+
chr5	115630479	115630500	G112259.1		+
chr20	33105008	33105037	G85737.1		+
chr5	5465545	5465574	G108242.1		+
chr3	160025684	160025707	G99621.1		-
chr1	193031986	193032010	G6161.1		+
chr3	130429849	130429874	G98865.1		-
chr6	89386056	89386081	G127504.1		-
chr7	116707141	116707164	G133964.1		+
chr18	67857684	67857712	G67636.1		-
chr19	29217417	29217442	G71914.1		-
chr4	83289284	83289306	G106219.1		-
chr13	76187726	76187753	G42448.1		+
chr7	82755203	82755228	G136778.1		-
chr11	19146057	19146083	G25708.1		+
chr1	118426052	118426074	G12851.1		-
chr19	1228041	1228072	G67708.1		+
chr22	38894236	38894256	G90944.1		-
chr20	43563867	43563894	G85991.1		+
chr10	31617365	31617400	G18062.1		+
chr18	67861510	67861537	G67637.1		-
chr4	54301774	54301795	G102018.1		+
chr12	77230147	77230169	G34517.1		+
chr4	127846	127870	G100760.1		+
chr7	155546833	155546856	G135178.1		+
chr14	76641325	76641351	G48306.1		+
chr1	31455219	31455244	G9323.1		-
chr17	45249930	45249948	G63183.1		-
chr17	74736674	74736699	G61638.1		+
chr18	43846030	43846060	G65533.1		+
chr19	58824618	58824635	G70915.1		+
chr4	103947055	103947085	G106722.1		-
chr2	54077892	54077922	G80458.1		-
chr5	40762439	40762457	G115327.1		-
chr10	98652159	98652184	G20538.1		+
chr21	15745605	15745634	G88497.1		-
chr14	31032436	31032464	G46176.1		+
chr11	17313565	17313589	G25679.1		+
chr1	233254876	233254898	G16111.1		-
chr20	36394050	36394075	G85817.1		+
chr17	59759746	59759774	G63654.1		-
chr12	1338952	1338987	G30830.1		+
chr3	100458657	100458679	G93598.1		+
chr6	89465763	89465791	G127564.1		-
chr1	93589148	93589168	G3139.1		+
chr12	67116292	67116326	G38295.1		-
chr7	64461178	64461200	G136532.1		-
chr11	94537157	94537177	G27280.1		+
chr5	31446037	31446067	G114776.1		-
chr10	27465213	27465240	G17774.1		+
chr2	62095614	62095636	G81020.1		-
chr4	152023253	152023275	G103953.1		+
chr3	50749688	50749710	G92780.1		+
chr4	20328453	20328488	G101212.1		+
chr1	62153215	62153242	G10670.1		-
chr16	8716450	8716472	G55950.1		+
chr21	19578645	19578665	G87694.1		+
chr16	70193065	70193088	G57075.1		+
chr1	90493365	90493385	G2995.1		+
chrX	53654697	53654716	G154817.1		-
chr2	148721972	148721998	G82722.1		-
chr12	11257793	11257823	G36589.1		-
chr14	91393828	91393847	G50676.1		-
chr6	158712926	158712956	G124656.1		+
chr14	67034817	67034841	G47613.1		+
chr7	141302334	141302356	G134853.1		+
chr1	234104215	234104250	G8096.1		+
chr7	26882027	26882046	G135730.1		-
chrX	44766215	44766239	G151999.1		+
chr1	46072539	46072560	G1457.1		+
chr3	196967732	196967752	G100664.1		-
chr9	37780116	37780137	G149466.1		-
chr10	5772494	5772519	G17175.1		+
chr16	87443778	87443797	G59074.1		-
chr2	172964177	172964196	G83227.1		-
chr19	20309311	20309334	G68192.1		+
chr1	225242780	225242805	G7630.1		+
chr19	57063791	57063810	G70493.1		+
chr6	128290689	128290724	G129357.1		-
chr9	35073861	35073893	G149402.1		-
chr1	162093906	162093933	G4904.1		+
chr2	45774296	45774315	G80327.1		-
chr2	142693173	142693197	G82554.1		-
chr21	32771334	32771358	G88903.1		-
chr8	23297921	23297945	G142953.1		-
chr4	24543212	24543239	G105095.1		-
chr6	133618100	133618119	G123772.1		+
chr7	112100029	112100064	G133646.1		+
chr8	17842133	17842155	G140111.1		+
chr19	21919597	21919619	G71607.1		-
chrX	46741363	46741406	G152114.1		+
chr5	79711862	79711886	G111056.1		+
chr12	121295769	121295794	G40162.1		-
chr4	15690691	15690715	G101060.1		+
chr1	220707467	220707492	G7297.1		+
chr11	9486719	9486747	G25472.1		+
chr22	42556629	42556653	G91070.1		-
chr18	48460024	48460050	G65574.1		+
chr10	27465324	27465345	G17775.1		+
chr1	82278079	82278100	G2523.1		+
chr17	60021658	60021680	G63845.1		-
chr5	106714747	106714768	G117336.1		-
chr1	226490358	226490380	G15739.1		-
chr12	50872613	50872633	G32910.1		+
chr10	32941202	32941219	G18146.1		+
chr5	93442771	93442787	G116981.1		-
chr2	37430169	37430196	G74248.1		+
chr5	72351869	72351891	G110666.1		+
chr9	109775149	109775170	G147787.1		+
chr5	178047675	178047693	G119302.1		-
chr16	2653083	2653111	G55870.1		+
chr22	17872599	17872634	G89424.1		+
chr5	5489129	5489152	G108260.1		+
chr12	62883300	62883326	G33337.1		+
chr2	153253143	153253164	G76557.1		+
chr10	89730524	89730553	G19867.1		+
chr4	4526845	4526868	G104771.1		-
chr13	80065428	80065455	G42529.1		+
chr1	1706774	1706794	G8495.1		-
chr7	133405911	133405935	G134523.1		+
chr8	81046018	81046044	G144320.1		-
chr8	573873	573904	G142627.1		-
chr3	42267199	42267231	G92443.1		+
chr19	23537319	23537340	G71740.1		-
chr21	17911119	17911146	G87663.1		+
chr4	174252967	174253004	G107994.1		-
chr3	45769623	45769658	G92663.1		+
chr1	97202228	97202260	G3376.1		+
chr6	105177255	105177281	G128399.1		-
chr1	6590209	6590233	G8574.1		-
chr8	38106984	38107004	G140894.1		+
chr7	114239087	114239122	G133792.1		+
chr6	170681362	170681391	G125043.1		+
chr3	185166818	185166843	G95698.1		+
chr4	186258917	186258942	G104589.1		+
chr6	5470983	5471007	G119558.1		+
chr12	1332852	1332878	G30820.1		+
chr4	186082343	186082361	G108120.1		-
chr16	23582083	23582107	G56227.1		+
chr11	46652560	46652589	G26250.1		+
chrX	55761677	55761697	G152372.1		+
chr8	11152619	11152637	G139861.1		+
chr1	51203708	51203733	G10079.1		-
chr19	56809638	56809662	G73296.1		-
chr11	27516426	27516446	G28715.1		-
chr1	227764236	227764256	G7748.1		+
chr18	48474228	48474250	G65578.1		+
chr1	70714312	70714341	G2337.1		+
chr1	155869453	155869489	G13376.1		-
chr2	99197899	99197919	G75486.1		+
chr1	32821931	32821951	G884.1		+
chr6	111429746	111429778	G122712.1		+
chr8	80949581	80949597	G144305.1		-
chr13	37015928	37015950	G41233.1		+
chr10	52934196	52934219	G18528.1		+
chr11	107206123	107206140	G30065.1		-
chr1	113621214	113621231	G4055.1		+
chr2	32397359	32397385	G74016.1		+
chr5	98244439	98244462	G117180.1		-
chr4	107269574	107269609	G102959.1		+
chr11	14662453	14662477	G28527.1		-
chr7	158427981	158428001	G139464.1		-
chr3	78964122	78964151	G97774.1		-
chr5	170414343	170414362	G114077.1		+
chr3	131187492	131187518	G98904.1		-
chr12	111954177	111954202	G39716.1		-
chr20	3467380	3467405	G84921.1		+
chr15	25614348	25614371	G53443.1		-
chr5	33855627	33855645	G115003.1		-
chr5	54617288	54617312	G109622.1		+
chr5	138660514	138660537	G113204.1		+
chr3	184066955	184066980	G95645.1		+
chr4	119624011	119624034	G103267.1		+
chr1	155898792	155898814	G13396.1		-
chr12	65631211	65631233	G33567.1		+
chr9	115952075	115952103	G150552.1		-
chr21	46545833	46545855	G88418.1		+
chr10	21897262	21897287	G17646.1		+
chr6	99879185	99879209	G122422.1		+
chr15	47588902	47588919	G51642.1		+
chr1	227251980	227252000	G15787.1		-
chr17	46692653	46692682	G63257.1		-
chr9	80876418	80876447	G147054.1		+
chr18	12984923	12984950	G64901.1		+
chr15	49025118	49025141	G53976.1		-
chr1	231154986	231155017	G16008.1		-
chr1	229420444	229420469	G7896.1		+
chr12	102553354	102553392	G35231.1		+
chr12	46357719	46357753	G37582.1		-
chr8	129055898	129055918	G142452.1		+
chr8	116423323	116423345	G145371.1		-
chr5	109126854	109126879	G111838.1		+
chr5	155937615	155937637	G113871.1		+
chr7	138847181	138847216	G134662.1		+
chr12	46294432	46294453	G32762.1		+
chr12	72072744	72072772	G34322.1		+
chr1	68943368	68943395	G10985.1		-
chr2	183792190	183792208	G83661.1		-
chr14	96979009	96979028	G48510.1		+
chr13	50061460	50061488	G41999.1		+
chrX	62568007	62568028	G154918.1		-
chr16	2811372	2811390	G55887.1		+
chr19	37905615	37905650	G72499.1		-
chr1	7371506	7371532	G124.1		+
chr5	43663614	43663638	G109368.1		+
chr8	133820829	133820855	G142504.1		+
chr7	134797965	134797994	G134573.1		+
chr3	38329328	38329362	G92273.1		+
chr5	110097680	110097715	G111876.1		+
chr13	27844593	27844611	G40690.1		+
chr2	58434673	58434692	G80738.1		-
chr3	169207475	169207492	G99844.1		-
chr14	92584932	92584955	G50776.1		-
chr13	111547538	111547559	G45986.1		-
chr2	183898724	183898746	G83762.1		-
chrX	77304242	77304267	G152900.1		+
chr5	139813197	139813221	G113299.1		+
chr8	75148017	75148039	G144217.1		-
chr22	41212277	41212301	G91019.1		-
chr1	235494975	235494995	G8108.1		+
chr7	48010647	48010667	G136333.1		-
chr5	159529945	159529968	G119024.1		-
chr12	110819891	110819910	G39630.1		-
chr2	10727887	10727910	G79301.1		-
chr15	72985597	72985617	G52554.1		+
chr15	78793137	78793161	G52693.1		+
chr16	74361588	74361615	G58800.1		-
chr14	71892244	71892274	G48053.1		+
chr6	16510968	16510998	G125390.1		-
chr18	54467352	54467379	G65688.1		+
chr7	95051112	95051134	G137056.1		-
chr15	41966385	41966415	G51413.1		+
chr4	15622940	15622975	G104927.1		-
chr3	62316628	62316655	G93113.1		+
chr5	68491223	68491258	G110410.1		+
chr3	19990425	19990449	G91761.1		+
chr14	68637556	68637580	G47863.1		+
chr20	34300909	34300930	G87035.1		-
chr3	158009067	158009092	G94907.1		+
chr2	109942864	109942883	G75710.1		+
chr12	32145852	32145873	G32425.1		+
chr1	176128174	176128194	G13983.1		-
chr4	53954211	53954234	G105445.1		-
chr6	155073584	155073606	G124422.1		+
chr10	76269550	76269577	G19498.1		+
chr7	90311709	90311731	G132578.1		+
chr2	226487293	226487316	G78718.1		+
chr9	110070983	110071013	G147799.1		+
chr15	52898436	52898459	G54259.1		-
chr11	116618906	116618934	G30367.1		-
chr8	121421798	121421821	G145645.1		-
chr13	29237220	29237242	G40786.1		+
chr2	39982981	39983000	G80108.1		-
chr9	20507921	20507945	G149058.1		-
chr4	85187148	85187169	G106317.1		-
chr1	10622261	10622285	G252.1		+
chr16	56490098	56490121	G56717.1		+
chr3	3210678	3210699	G96033.1		-
chr1	111672356	111672383	G12541.1		-
chr6	24267719	24267737	G125633.1		-
chr12	96672816	96672842	G39313.1		-
chr4	47459468	47459496	G105369.1		-
chr8	95873413	95873436	G141872.1		+
chr12	62997810	62997845	G33400.1		+
chr5	87496519	87496537	G116704.1		-
chr12	32493816	32493842	G32444.1		+
chr1	24481089	24481112	G9138.1		-
chr18	72434142	72434164	G65981.1		+
chr15	49950647	49950670	G51763.1		+
chr1	61711179	61711204	G1993.1		+
chr6	20450993	20451022	G119875.1		+
chr5	131031149	131031170	G118114.1		-
chrX	102471973	102472001	G153133.1		+
chr10	43044082	43044109	G23146.1		-
chr8	90645383	90645400	G144475.1		-
chr11	118349970	118350005	G27740.1		+
chr15	91291913	91291936	G53076.1		+
chr7	35943714	35943743	G131518.1		+
chr17	27590536	27590558	G62540.1		-
chr1	62903475	62903502	G2018.1		+
chr6	71449577	71449605	G121708.1		+
chr17	58704268	58704290	G61198.1		+
chr6	57338691	57338711	G121445.1		+
chr5	60247155	60247175	G109770.1		+
chr21	37693827	37693862	G88032.1		+
chr1	243763368	243763388	G16589.1		-
chr11	94220149	94220173	G29786.1		-
chr2	152874920	152874946	G82843.1		-
chr4	89900492	89900511	G106430.1		-
chrX	41201306	41201330	G151962.1		+
chr14	67010771	67010799	G47597.1		+
chr1	85644405	85644434	G11556.1		-
chr7	106700030	106700052	G133444.1		+
chr5	130934011	130934030	G118059.1		-
chr18	37036172	37036196	G66815.1		-
chr22	50848556	50848587	G90159.1		+
chr5	53271508	53271533	G115534.1		-
chr12	28611252	28611282	G32398.1		+
chr1	207518569	207518604	G6687.1		+
chr12	121259658	121259687	G40157.1		-
chr8	61504579	61504610	G141343.1		+
chr19	9689868	9689890	G71178.1		-
chr4	151327366	151327393	G107527.1		-
chr6	132815300	132815321	G129569.1		-
chr6	13679730	13679753	G125308.1		-
chr3	160485644	160485665	G95098.1		+
chr10	943018	943041	G21948.1		-
chr13	50640074	50640116	G44573.1		-
chr5	178033960	178033986	G119293.1		-
chr17	56811456	56811478	G60966.1		+
chr5	138107226	138107250	G113121.1		+
chr8	48938663	48938698	G141191.1		+
chr5	54931964	54931986	G115589.1		-
chr8	30462333	30462359	G143091.1		-
chr8	54743109	54743137	G143575.1		-
chr14	103870083	103870118	G48865.1		+
chr6	160156964	160156980	G124706.1		+
chr7	92913771	92913794	G132719.1		+
chr10	96173146	96173167	G20300.1		+
chr7	11102276	11102297	G131003.1		+
chr6	130461292	130461325	G123642.1		+
chr10	103453258	103453287	G24601.1		-
chr17	42877486	42877507	G62997.1		-
chr15	81268045	81268073	G55485.1		-
chr15	74210116	74210139	G55233.1		-
chr16	78156808	78156831	G57249.1		+
chr21	46209587	46209607	G89359.1		-
chrX	106039466	106039505	G153192.1		+
chr5	59807892	59807911	G115750.1		-
chr7	154735414	154735432	G139295.1		-
chr18	72411052	72411079	G65968.1		+
chr6	28400511	28400533	G125819.1		-
chr1	210025546	210025576	G6755.1		+
chr1	165719275	165719302	G13614.1		-
chr17	30656516	30656544	G62643.1		-
chr1	82323401	82323428	G2548.1		+
chr7	156935003	156935033	G135212.1		+
chr1	150446113	150446142	G4505.1		+
chr6	126669809	126669827	G123479.1		+
chr7	104711280	104711315	G133413.1		+
chr12	49093016	49093039	G37818.1		-
chr1	91471684	91471703	G11993.1		-
chr4	38698944	38698973	G101647.1		+
chr6	108234334	108234355	G128586.1		-
chr18	32079804	32079829	G65236.1		+
chr3	100007153	100007176	G93557.1		+
chr10	7452135	7452155	G22113.1		-
chr18	12652401	12652425	G66344.1		-
chr1	235486291	235486311	G16368.1		-
chr3	141635290	141635326	G94346.1		+
chr14	45427363	45427387	G49561.1		-
chr12	93827662	93827689	G39165.1		-
chr8	54909249	54909276	G143619.1		-
chr5	37619895	37619924	G109207.1		+
chr11	9228924	9228943	G28323.1		-
chr6	86236979	86236999	G127300.1		-
chr4	2231235	2231260	G104710.1		-
chr11	13735509	13735528	G25608.1		+
chr6	142516629	142516655	G123975.1		+
chr1	65271871	65271895	G2174.1		+
chr2	242650913	242650940	G79175.1		+
chr10	89636013	89636033	G19818.1		+
chr17	34945932	34945954	G60386.1		+
chr10	43643777	43643798	G18344.1		+
chr7	66775817	66775848	G132031.1		+
chr6	18225851	18225872	G125545.1		-
chr7	86817255	86817278	G132459.1		+
chr3	179306024	179306052	G95481.1		+
chr9	36338855	36338877	G149429.1		-
chr10	112053060	112053085	G24749.1		-
chr12	70717623	70717648	G34245.1		+
chr6	97718635	97718653	G128058.1		-
chr1	46116268	46116290	G9920.1		-
chr16	89470396	89470416	G59111.1		-
chr9	125762240	125762265	G148083.1		+
chr14	55740168	55740187	G46975.1		+
chr2	178088049	178088073	G77323.2		+
chr15	50605430	50605452	G54119.1		-
chr13	80078295	80078330	G42537.1		+
chr8	135587460	135587486	G145948.1		-
chr3	174000598	174000620	G95417.1		+
chr14	38017488	38017519	G46558.1		+
chr14	31493661	31493686	G49298.1		-
chr11	86908943	86908969	G27172.1		+
chr13	46622957	46622985	G44274.1		-
chr13	45968799	45968826	G44182.1		-
chr18	33555095	33555122	G65358.1		+
chr7	111842839	111842865	G137785.1		-
chr7	30018277	30018300	G135838.1		-
chr1	231107307	231107329	G16005.1		-
chr13	45846514	45846541	G41767.1		+
chr5	137724677	137724701	G113114.1		+
chr3	57611717	57611738	G97373.1		-
chr10	120498861	120498891	G25002.1		-
chr3	99657112	99657133	G93522.1		+
chr5	80344174	80344194	G111126.1		+
chr7	90231680	90231703	G132563.1		+
chr3	24528426	24528446	G96546.1		-
chr12	117368378	117368397	G35696.1		+
chr17	30189336	30189360	G62634.1		-
chr3	176882510	176882530	G100065.1		-
chr2	44733973	44733996	G74437.1		+
chr3	158502214	158502236	G95016.1		+
chr6	167415500	167415523	G124896.1		+
chrX	102933256	102933282	G155774.1		-
chr12	26584415	26584433	G36964.1		-
chr5	87487973	87487995	G116687.1		-
chr6	146218071	146218090	G130198.1		-
chrX	133606481	133606508	G153694.1		+
chr10	96253523	96253555	G20307.1		+
chrX	107963948	107963971	G155860.1		-
chr2	29024327	29024347	G73876.1		+
chr8	116421451	116421477	G145365.1		-
chr1	197113979	197114002	G14578.1		-
chr5	156552286	156552313	G118937.1		-
chr4	74022968	74022982	G105855.1		-
chr18	57571287	57571310	G65777.1		+
chr1	85019825	85019846	G11502.1		-
chr6	126462963	126462991	G123372.1		+
chr7	81885618	81885643	G136721.1		-
chr4	20286173	20286194	G101185.1		+
chr3	98594250	98594280	G97964.1		-
chr8	54912058	54912081	G143622.1		-
chr11	89939589	89939611	G29690.1		-
chr15	59962737	59962760	G54603.1		-
chr5	145876094	145876116	G113593.1		+
chr14	65520742	65520785	G50151.1		-
chr3	116762745	116762772	G98245.1		-
chr10	119766809	119766833	G24908.1		-
chr17	57916134	57916163	G61154.1		+
chr10	76274195	76274222	G19500.1		+
chr7	127627342	127627365	G134138.1		+
chr6	111839488	111839511	G122769.1		+
chr6	8093947	8093979	G125232.1		-
chr1	93813031	93813053	G3221.1		+
chrX	134476282	134476302	G156333.1		-
chr5	152105884	152105903	G118900.1		-
chr19	33479153	33479181	G71968.1		-
chr8	16890044	16890069	G140007.1		+
chr10	102679651	102679681	G20741.1		+
chr8	30921999	30922023	G140709.1		+
chr13	20535914	20535936	G40434.1		+
chr7	129274794	129274830	G134254.1		+
chr5	115780368	115780380	G117772.1		-
chr3	63945342	63945366	G93126.1		+
chr19	37245185	37245220	G72334.1		-
chr2	180816887	180816911	G83610.1		-
chrX	72808769	72808791	G152630.1		+
chr3	169369566	169369588	G99885.1		-
chr5	141004633	141004658	G118594.1		-
chr1	169838973	169838998	G13704.1		-
chr1	167394254	167394277	G5161.1		+
chr19	23858660	23858687	G71788.1		-
chr1	214522095	214522117	G15151.1		-
chr10	35731678	35731705	G18204.1		+
chr19	37333222	37333240	G72363.1		-
chr3	158544919	158544940	G95020.1		+
chr6	166034605	166034624	G130563.1		-
chr8	71287730	71287749	G144025.1		-
chr13	114125815	114125841	G46073.1		-
chr17	38436905	38436931	G60511.1		+
chr14	53106881	53106903	G49788.1		-
chr8	10966662	10966682	G142707.1		-
chr12	46184626	46184657	G32700.1		+
chr4	83859276	83859304	G106270.1		-
chr14	55643312	55643341	G49936.1		-
chr6	99910299	99910323	G128182.1		-
chr1	59134058	59134080	G10584.1		-
chr2	180112945	180112973	G83603.1		-
chr17	44209493	44209518	G63089.1		-
chr1	94972535	94972564	G3330.1		+
chr1	86126513	86126540	G11652.1		-
chr7	127330195	127330218	G134094.1		+
chr1	213037182	213037205	G6942.1		+
chr13	33096783	33096808	G43734.1		-
chr10	93252302	93252326	G20045.1		+
chrX	73231759	73231779	G152816.1		+
chr3	41857951	41857973	G96820.1		-
chr2	45685271	45685300	G80297.1		-
chr12	80003085	80003106	G38778.1		-
chr8	11696191	11696229	G139873.1		+
chr4	140082328	140082349	G107334.1		-
chr19	32903096	32903131	G68879.1		+
chr3	38435917	38435941	G92289.1		+
chr1	218503040	218503061	G7177.1		+
chr4	16183838	16183878	G104939.1		-
chr1	217777736	217777776	G15230.1		-
chr12	70652320	70652357	G34135.1		+
chr3	186504265	186504290	G95734.1		+
chr15	65884277	65884303	G54896.1		-
chr2	27838941	27838960	G73795.1		+
chr3	180693249	180693273	G95566.1		+
chr18	29128261	29128297	G65186.1		+
chr21	34958099	34958123	G89076.1		-
chr21	19165432	19165459	G88574.1		-
chr12	72161890	72161920	G34344.1		+
chr21	47745976	47746007	G88434.1		+
chr19	48286460	48286482	G70275.1		+
chr1	151419558	151419581	G13167.1		-
chr1	78454399	78454421	G2490.1		+
chr3	128607707	128607730	G94057.1		+
chr12	62748350	62748381	G33288.1		+
chr5	65248158	65248194	G110185.1		+
chr7	148536494	148536524	G139024.2		-
chr1	91967448	91967472	G3014.1		+
chr17	78643641	78643667	G61709.1		+
chr3	132188612	132188647	G94105.1		+
chrX	147717542	147717566	G153880.1		+
chr12	65597935	65597970	G33517.1		+
chr8	8879286	8879309	G139703.1		+
chr13	77676922	77676939	G45436.1		-
chr20	43567726	43567761	G85993.1		+
chr7	130059191	130059222	G138451.1		-
chrX	37590448	37590474	G151866.1		+
chr9	95033117	95033139	G150042.1		-
chr19	56895023	56895046	G73303.1		-
chr3	140698403	140698426	G94262.1		+
chr3	180704826	180704849	G100151.1		-
chr3	168118726	168118744	G95174.1		+
chr2	233723531	233723552	G79024.1		+
chr9	88615727	88615756	G147199.1		+
chr4	103606461	103606488	G106665.1		-
chr14	60731253	60731274	G47238.1		+
chr18	3582914	3582936	G66253.1		-
chr13	50591746	50591772	G42011.1		+
chr9	132995895	132995917	G148313.1		+
chr1	165704108	165704136	G13605.1		-
chr17	78332707	78332726	G64401.1		-
chr11	46133843	46133877	G29000.1		-
chr17	34877186	34877209	G62699.1		-
chr10	53695399	53695416	G18664.1		+
chr1	100609801	100609822	G3586.1		+
chr14	75365653	75365682	G48273.1		+
chr1	62905169	62905193	G2020.1		+
chr18	74160078	74160103	G67671.1		-
chr1	45418923	45418948	G9894.1		-
chr2	47507897	47507932	G80382.1		-
chrX	24967013	24967035	G151786.1		+
chr9	140534104	140534122	G148505.1		+
chr3	78897043	78897063	G97694.1		-
chr17	47373906	47373930	G63283.1		-
chr1	26755034	26755056	G672.1		+
chr13	20646988	20647016	G40508.1		+
chr17	65980189	65980211	G61497.1		+
chr15	38768726	38768747	G51219.1		+
chr12	63981117	63981145	G38242.1		-
chr5	170442082	170442107	G114095.1		+
chr5	132030719	132030748	G118190.1		-
chr5	64929578	64929613	G110130.1		+
chr4	160164808	160164843	G104124.1		+
chr7	114067933	114067969	G133738.1		+
chr8	33356526	33356547	G140808.1		+
chr3	99984560	99984584	G93548.1		+
chr21	27128481	27128500	G87744.1		+
chr4	20733609	20733634	G101326.1		+
chr5	80563248	80563275	G116510.1		-
chr11	94231876	94231897	G27275.1		+
chr3	137938507	137938537	G94181.1		+
chr15	82498452	82498478	G55508.1		-
chr7	36465894	36465920	G131535.1		+
chr15	68013423	68013450	G52219.1		+
chr15	50927561	50927593	G54159.1		-
chr17	56078900	56078921	G63492.1		-
chr20	13437429	13437464	G86633.1		-
chr1	244848405	244848428	G8406.1		+
chr4	95907398	95907423	G102768.1		+
chr16	48371099	48371122	G56559.1		+
chr14	69254392	69254412	G50187.1		-
chr2	213300837	213300860	G84351.1		-
chrX	147019281	147019306	G153861.1		+
chr2	149420493	149420517	G76400.1		+
chr6	17661987	17662006	G125499.1		-
chr17	48770673	48770694	G63315.1		-
chr3	119637758	119637779	G98296.1		-
chr8	86163223	86163250	G141727.1		+
chr7	129476736	129476760	G138364.1		-
chr6	57012454	57012478	G121307.1		+
chr10	52917596	52917628	G18519.1		+
chr3	180654918	180654948	G95538.1		+
chr3	48725499	48725539	G97080.1		-
chr2	238986986	238987006	G79107.1		+
chr13	74516579	74516602	G45276.1		-
chr1	16208201	16208223	G353.1		+
chr6	160158514	160158544	G124712.1		+
chr15	38646952	38646971	G51208.1		+
chr12	25362420	25362446	G36939.1		-
chr1	119665189	119665212	G12886.1		-
chr4	175214899	175214923	G104332.1		+
chr14	50960211	50960233	G49727.1		-
chr1	231469446	231469471	G16025.1		-
chr1	178268435	178268455	G5667.1		+
chr20	1327900	1327922	G84866.1		+
chr8	15401750	15401782	G139887.1		+
chr21	43524543	43524578	G88300.1		+
chr19	24285059	24285087	G68541.1		+
chr7	93264351	93264386	G132811.1		+
chr2	135615012	135615041	G82327.1		-
chr3	121446855	121446881	G98480.1		-
chr1	27632959	27632994	G723.1		+
chr6	128472692	128472717	G129373.1		-
chr13	40335075	40335098	G41556.1		+
chr2	135695959	135695984	G76018.1		+
chr3	72470304	72470324	G97599.1		-
chr14	42862521	42862556	G46611.1		+
chr7	141303001	141303023	G134856.1		+
chr20	52183808	52183828	G87458.1		-
chr19	33204038	33204085	G68932.1		+
chr19	37450885	37450904	G69436.1		+
chr1	218498190	218498222	G7167.1		+
chr9	33343250	33343270	G146568.1		+
chr5	98195773	98195793	G117131.1		-
chr1	25170223	25170244	G625.1		+
chr5	64822170	64822190	G115932.1		-
chr20	25417302	25417324	G85492.1		+
chr13	46594361	46594383	G44228.1		-
chr2	15546543	15546567	G79394.1		-
chr1	35285523	35285545	G9533.1		-
chr1	16229764	16229787	G361.1		+
chr20	54971808	54971843	G86236.1		+
chr1	173975850	173975882	G13838.1		-
chr2	160176737	160176773	G82975.1		-
chr5	100146287	100146300	G117204.1		-
chr1	31453138	31453171	G9320.1		-
chr3	53320462	53320481	G97267.1		-
chr2	15635696	15635716	G79402.1		-
chr7	42171344	42171366	G136046.1		-
chr7	111719193	111719218	G137753.1		-
chr6	30170718	30170744	G125874.1		-
chr10	7930324	7930357	G17281.1		+
chr15	52842864	52842898	G54234.1		-
chr1	94920204	94920228	G3325.1		+
chrX	49046120	49046141	G154739.1		-
chr6	83894169	83894194	G127224.1		-
chr3	23343692	23343716	G91845.1		+
chr2	225385567	225385594	G84600.1		-
chr15	68381543	68381563	G52236.1		+
chr22	28851265	28851296	G90485.1		-
chr12	79848518	79848541	G38711.1		-
chr1	176165395	176165420	G13997.1		-
chr6	99862725	99862748	G128158.1		-
chr7	42038193	42038219	G136037.1		-
chr3	23961693	23961714	G91964.1		+
chr14	57878460	57878479	G47155.1		+
chr19	36720084	36720109	G69236.1		+
chr7	11094901	11094923	G131001.1		+
chr20	43706027	43706062	G86028.1		+
chr4	101574858	101574877	G106637.1		-
chr18	46680041	46680071	G67109.1		-
chr18	44481915	44481942	G67000.1		-
chr7	5271343	5271364	G130882.1		+
chr4	25402622	25402649	G101403.1		+
chr5	106746683	106746702	G117341.1		-
chr19	47569457	47569478	G73074.1		-
chr12	51214022	51214042	G32949.1		+
chr3	18465362	18465387	G96443.1		-
chr5	92870161	92870183	G116900.1		-
chr5	108261940	108261960	G111777.1		+
chr3	101386816	101386844	G98005.1		-
chr19	39221097	39221109	G69744.1		+
chr7	90272054	90272089	G132572.1		+
chr15	30089864	30089886	G53559.1		-
chr17	61161967	61161991	G61335.1		+
chr4	135119176	135119205	G107248.1		-
chr7	102956102	102956129	G133335.1		+
chr4	39891359	39891386	G105290.1		-
chr6	122746819	122746849	G123009.1		+
chr1	78088018	78088040	G11322.1		-
chr20	30920430	30920452	G85589.1		+
chr22	31833266	31833285	G89765.1		+
chr12	69657284	69657309	G33912.1		+
chr7	93234344	93234374	G132763.1		+
chr1	51295510	51295532	G10126.1		-
chr17	70122479	70122515	G61565.1		+
chr8	105568839	105568859	G145078.1		-
chr1	20226254	20226279	G422.1		+
chr12	72275826	72275847	G34423.1		+
chr13	30877527	30877558	G43608.1		-
chr8	17821191	17821215	G140098.1		+
chr17	45221625	45221650	G63173.1		-
chr4	13594967	13594996	G104900.1		-
chr6	97276971	97276997	G127900.1		-
chr17	65073882	65073914	G64090.1		-
chr2	148731136	148731161	G82744.1		-
chr16	48339994	48340012	G56550.1		+
chr12	2912658	2912679	G31122.1		+
chr3	37407848	37407883	G92236.1		+
chr2	231931951	231931973	G78893.1		+
chr22	38742228	38742252	G90901.1		-
chr12	53910217	53910239	G37968.1		-
chr10	96331100	96331121	G20324.1		+
chr9	123954166	123954189	G150646.1		-
chr9	131852681	131852705	G148299.1		+
chr7	30645618	30645642	G131397.1		+
chr15	77777723	77777745	G52661.1		+
chr1	68941191	68941209	G10981.1		-
chrX	84502482	84502509	G152955.1		+
chr7	158436716	158436736	G139483.1		-
chr3	186504664	186504684	G95735.1		+
chr11	756336	756358	G25350.1		+
chr5	170356486	170356506	G114069.1		+
chr12	44916706	44916726	G37532.1		-
chr16	69161292	69161310	G58590.1		-
chr4	52892963	52892986	G105425.1		-
chr7	90014925	90014960	G132531.1		+
chr17	27595968	27595989	G62547.1		-
chr17	15572378	15572413	G62259.1		-
chr4	10444390	10444409	G104811.1		-
chr4	123966029	123966060	G103437.1		+
chr1	167386208	167386233	G5135.1		+
chr3	48015096	48015123	G97044.1		-
chr3	130435567	130435592	G98867.1		-
chr5	106953980	106954005	G117408.1		-
chr22	36358078	36358100	G90842.1		-
chr5	170484374	170484402	G114109.1		+
chr3	121529478	121529496	G98510.1		-
chr6	126327243	126327263	G123287.1		+
chr10	73877779	73877807	G23842.1		-
chr16	48400767	48400797	G58206.1		-
chr1	186363960	186363986	G6047.1		+
chr3	93713314	93713341	G93393.1		+
chr7	100286626	100286648	G137254.1		-
chr19	34686444	34686463	G69012.1		+
chr6	79716170	79716191	G126958.1		-
chr2	54973788	54973806	G74647.1		+
chr11	129148076	129148101	G30558.1		-
chr15	27003906	27003937	G53492.1		-
chr1	175985166	175985193	G13921.1		-
chr8	96163898	96163925	G141887.1		+
chr1	154200631	154200666	G4695.1		+
chr20	35931197	35931216	G85802.1		+
chr10	85907624	85907652	G19660.1		+
chr14	68441599	68441627	G47800.1		+
chr4	186345113	186345136	G108133.1		-
chr13	33238179	33238201	G40903.1		+
chr15	42191141	42191161	G53761.1		-
chr3	58411587	58411606	G93059.1		+
chr16	3548284	3548306	G55900.1		+
chr2	153263849	153263873	G76559.1		+
chr2	38599202	38599223	G79981.1		-
chr9	74539154	74539171	G146952.1		+
chr14	58683376	58683402	G47180.1		+
chr3	20021153	20021172	G91777.1		+
chrX	73429820	73429843	G155222.1		-
chr20	11904997	11905015	G85163.1		+
chr16	58199163	58199186	G58429.1		-
chr22	38282931	38282952	G89864.1		+
chr1	82327615	82327634	G2550.1		+
chr13	28792402	28792429	G40730.1		+
chr5	162913298	162913322	G113980.1		+
chr19	37011234	37011277	G72182.1		-
chr15	69784776	69784805	G52398.1		+
chr6	82953109	82953140	G127155.1		-
chrX	43604678	43604699	G151977.1		+
chr2	128558674	128558702	G82228.1		-
chr1	65007996	65008017	G2135.1		+
chr1	180348653	180348675	G14178.1		-
chr3	142431242	142431261	G94356.1		+
chr1	46596850	46596877	G9941.1		-
chr1	161783627	161783653	G4858.1		+
chr12	3043898	3043919	G31137.1		+
chr5	108457643	108457670	G111805.1		+
chr6	139109678	139109716	G123904.1		+
chr4	140242396	140242427	G103644.1		+
chr6	127628476	127628495	G129309.1		-
chr14	61181687	61181716	G50072.1		-
chr2	170495663	170495688	G76974.1		+
chr12	14639455	14639484	G31576.1		+
chr1	16576374	16576397	G8718.1		-
chr1	44764169	44764197	G9883.1		-
chr1	112960702	112960725	G3998.1		+
chrX	114457765	114457787	G155964.1		-
chr4	186083586	186083606	G108123.1		-
chr1	36770042	36770074	G1220.1		+
chr15	49935809	49935832	G51759.1		+
chr18	37344220	37344240	G66908.1		-
chr3	78905776	78905796	G97701.1		-
chr15	57207821	57207840	G54510.1		-
chr1	231470985	231471016	G16034.1		-
chr15	57423427	57423447	G51946.1		+
chr1	176114188	176114208	G13966.1		-
chr11	118274581	118274601	G27720.1		+
chr6	89602836	89602868	G127668.1		-
chr4	24531622	24531644	G105078.1		-
chr12	16076496	16076521	G31631.1		+
chr12	65578288	65578323	G33497.1		+
chr8	19252860	19252880	G140138.1		+
chr20	17938089	17938117	G86738.1		-
chr15	49916946	49916967	G51742.1		+
chr22	50254227	50254258	G90135.1		+
chr4	186507634	186507666	G108137.1		-
chr10	7872413	7872434	G17246.1		+
chr1	210416959	210416989	G6818.1		+
chr15	29570157	29570178	G53532.1		-
chr6	83945686	83945715	G127230.1		-
chr6	101096453	101096476	G128249.1		-
chr2	17930474	17930495	G79439.1		-
chr5	180484236	180484271	G114514.1		+
chr2	44721021	44721042	G74433.1		+
chr9	115388729	115388761	G147966.1		+
chr5	115182168	115182188	G112160.1		+
chr18	45359175	45359200	G67043.1		-
chr5	37580871	37580903	G109189.1		+
chr4	145899974	145899999	G107416.1		-
chr2	39622247	39622270	G80085.1		-
chr1	225682980	225683001	G15575.1		-
chr14	67852632	67852652	G47756.1		+
chr18	61072697	61072723	G67498.1		-
chr1	201814829	201814850	G6459.1		+
chr14	71508328	71508352	G47990.1		+
chr15	69736633	69736658	G52389.1		+
chr13	61010403	61010422	G42245.1		+
chr9	17183171	17183193	G146292.1		+
chr19	44078535	44078563	G72895.1		-
chr11	46640359	46640386	G26249.1		+
chr16	69339549	69339574	G56938.1		+
chr8	107065623	107065650	G145200.1		-
chr1	67451370	67451403	G2265.1		+
chr2	175939827	175939840	G83444.1		-
chr7	121740118	121740140	G137936.1		-
chr1	111708321	111708345	G3911.1		+
chr1	92826520	92826546	G3074.1		+
chr3	47711230	47711258	G97016.1		-
chr7	29719917	29719956	G135832.1		-
chr16	15702653	15702675	G57755.1		-
chr18	39636238	39636261	G65466.1		+
chr10	89639920	89639945	G19824.1		+
chr5	36890297	36890324	G108921.1		+
chr11	27158496	27158519	G28682.1		-
chr19	56185953	56185976	G70447.1		+
chr5	138659703	138659731	G113203.1		+
chr1	244832624	244832647	G8399.1		+
chr12	28450140	28450164	G32289.1		+
chr13	53238382	53238409	G42187.1		+
chr5	127417560	127417584	G117966.1		-
chr5	57749957	57749986	G115649.1		-
chr1	235296901	235296921	G16242.1		-
chr7	140623766	140623789	G138940.1		-
chr5	139853763	139853783	G113331.1		+
chr5	114555966	114555991	G117610.1		-
chr20	42336392	42336416	G85958.1		+
chr21	15745712	15745739	G88498.1		-
chr1	162497779	162497795	G4942.1		+
chr21	37416026	37416062	G89108.1		-
chr1	35743211	35743232	G984.1		+
chr5	135517461	135517487	G113070.1		+
chr1	187149727	187149754	G6135.1		+
chr4	71895781	71895804	G102264.1		+
chr1	151412562	151412584	G13163.1		-
chr12	4637770	4637789	G36292.1		-
chr21	35509067	35509096	G88014.1		+
chr7	129063523	129063546	G134238.1		+
chr3	196982629	196982653	G100670.1		-
chr11	108377019	108377048	G30155.1		-
chr12	11171623	11171652	G36526.1		-
chr10	5458051	5458072	G17076.1		+
chr19	29020785	29020806	G71852.1		-
chr8	54906063	54906085	G143618.1		-
chr18	37345795	37345818	G66913.1		-
chr3	176741669	176741687	G100012.1		-
chr13	60533896	60533924	G44877.1		-
chr1	78425007	78425054	G11437.1		-
chr6	134575363	134575382	G129592.1		-
chr2	183606228	183606250	G77594.1		+
chr3	183576114	183576133	G100200.1		-
chr12	46228846	46228873	G32728.1		+
chr3	27442969	27442991	G96599.1		-
chr2	58407836	58407859	G80670.1		-
chr4	177253241	177253263	G104396.1		+
chr4	99813970	99813997	G106550.1		-
chr4	87617034	87617054	G102557.1		+
chr1	65899407	65899426	G2201.2		+
chr5	172546184	172546213	G114180.1		+
chr10	856114	856138	G21912.1		-
chr6	27438591	27438613	G125762.1		-
chr13	67794274	67794298	G45151.1		-
chr1	62958728	62958763	G10694.1		-
chr8	103367730	103367750	G144987.1		-
chr12	102556999	102557023	G35234.1		+
chr3	176783177	176783197	G100030.1		-
chr18	72403310	72403331	G65964.1		+
chr12	28439139	28439165	G32284.1		+
chr3	185018912	185018931	G95681.1		+
chr7	138167204	138167226	G134649.1		+
chr2	55748242	55748262	G74656.1		+
chr7	131177129	131177167	G134446.1		+
chr5	43065356	43065389	G115403.1		-
chr9	114982654	114982690	G150494.1		-
chr19	12254754	12254782	G71263.1		-
chr1	93174548	93174571	G12106.1		-
chr6	143936379	143936404	G124055.1		+
chr21	40369440	40369464	G89150.1		-
chr1	185210689	185210724	G6033.1		+
chr6	84699542	84699570	G122113.1		+
chr13	41702428	41702448	G44065.1		-
chr5	106918447	106918472	G117374.1		-
chr18	2753919	2753940	G64609.1		+
chr11	13724112	13724137	G25584.1		+
chr1	165833201	165833230	G5045.1		+
chr1	232695544	232695563	G16066.1		-
chr3	89530813	89530840	G93380.1		+
chr6	31498023	31498049	G125930.1		-
chr15	56271468	56271489	G54448.1		-
chr11	125539916	125539937	G28038.1		+
chr14	61209587	61209613	G47302.1		+
chr6	89445005	89445031	G127540.1		-
chr5	141380249	141380268	G118598.1		-
chr17	53021867	53021893	G60818.1		+
chr3	131207906	131207936	G98928.1		-
chr10	125163854	125163878	G21707.1		+
chr1	245005877	245005905	G16846.1		-
chr12	112598524	112598544	G39800.1		-
chr4	106392368	106392389	G106798.1		-
chr15	93432042	93432065	G53109.1		+
chr3	113529350	113529372	G93890.1		+
chr12	51455141	51455171	G37911.1		-
chr5	115436805	115436836	G112236.1		+
chr12	1446558	1446584	G30986.1		+
chr18	2581803	2581827	G64561.1		+
chr6	76386724	76386745	G121869.1		+
chr3	160691635	160691662	G95115.1		+
chr17	5330891	5330920	G59250.1		+
chr1	197066136	197066163	G14538.1		-
chr16	13372691	13372717	G56033.1		+
chr10	21972911	21972946	G17671.1		+
chr2	24074876	24074906	G79642.1		-
chr1	39458861	39458886	G1256.1		+
chr11	9459728	9459748	G25462.1		+
chr21	34946148	34946178	G87960.1		+
chr20	13732057	13732085	G86697.1		-
chr15	68458512	68458539	G52294.1		+
chr16	18819894	18819916	G57810.1		-
chr19	38280815	38280837	G69721.1		+
chr2	55434357	55434384	G80554.1		-
chr10	81851671	81851704	G19641.1		+
chr13	28859530	28859562	G40772.1		+
chr3	49017342	49017372	G92727.1		+
chr17	38401170	38401197	G60505.1		+
chr14	55514378	55514402	G46939.1		+
chr19	44658448	44658478	G70008.1		+
chr16	75629115	75629144	G58923.1		-
chr6	37982458	37982481	G120781.1		+
chr11	118269514	118269535	G27719.1		+
chr6	135349461	135349484	G129653.1		-
chr16	9006642	9006671	G57661.1		-
chr4	120215525	120215550	G103311.1		+
chr11	32990899	32990934	G25982.1		+
chr7	104636371	104636390	G137348.1		-
chr6	135717601	135717623	G129730.1		-
chr16	53729467	53729490	G58298.1		-
chr12	11176574	11176594	G36530.1		-
chr12	121266167	121266186	G40158.1		-
chr11	96090950	96090970	G29881.1		-
chr10	28854742	28854760	G17938.1		+
chr1	61924382	61924413	G2004.1		+
chr16	11108114	11108135	G56016.1		+
chr11	130172498	130172523	G30595.1		-
chr7	92862425	92862446	G132685.1		+
chr1	35836259	35836286	G1065.1		+
chr14	55159877	55159905	G46907.1		+
chr14	97285005	97285025	G48606.1		+
chr6	136696424	136696447	G129811.1		-
chr5	65342157	65342180	G110237.1		+
chr14	93694327	93694355	G48474.1		+
chr6	86232766	86232790	G127299.1		-
chr2	214262588	214262605	G78534.1		+
chr3	142068712	142068733	G99300.1		-
chr18	9400049	9400069	G64719.1		+
chr3	194145187	194145211	G100414.1		-
chr20	8175051	8175071	G85036.1		+
chr3	101299967	101300002	G93644.1		+
chr3	10033388	10033407	G91346.1		+
chr2	25560658	25560681	G79683.1		-
chr12	14628290	14628318	G31565.1		+
chr4	91055915	91055937	G102631.1		+
chr19	40563832	40563859	G72776.1		-
chr13	48835835	48835856	G41867.1		+
chr3	136348572	136348595	G99129.1		-
chr17	2142831	2142851	G61864.1		-
chr15	49314221	49314250	G54021.1		-
chr3	145788257	145788280	G99345.1		-
chr11	47089427	47089448	G26269.1		+
chr4	142155668	142155693	G103774.1		+
chr17	65877569	65877597	G61470.1		+
chr8	71289923	71289948	G144030.1		-
chr2	175999396	175999422	G83474.1		-
chr12	50835062	50835089	G32880.1		+
chr5	98191432	98191459	G117125.1		-
chrX	101863677	101863699	G153089.1		+
chr17	31268587	31268606	G60264.1		+
chr5	76785398	76785419	G116250.1		-
chr12	13048209	13048236	G31405.1		+
chr3	33347258	33347284	G92134.1		+
chr1	193003034	193003054	G14466.1		-
chr14	91397909	91397928	G50680.1		-
chr14	103196831	103196856	G48820.1		+
chr7	107118223	107118243	G137607.1		-
chr18	2581705	2581728	G64558.1		+
chr1	3351796	3351843	G42.1		+
chr12	76844409	76844437	G38648.1		-
chr5	175919827	175919844	G114283.1		+
chr1	179973148	179973173	G5783.1		+
chr10	94745251	94745271	G20249.1		+
chr6	155068106	155068126	G124415.1		+
chr8	42803562	42803586	G141017.1		+
chr12	88555180	88555209	G34687.1		+
chr16	71490970	71490989	G58659.1		-
chr1	243449705	243449734	G8345.1		+
chr7	86791263	86791293	G132442.1		+
chr1	35282725	35282747	G9524.1		-
chr2	179471617	179471641	G77470.1		+
chr6	108247415	108247446	G128596.1		-
chr1	42658479	42658501	G9820.1		-
chr13	50617917	50617941	G44535.1		-
chr1	162480428	162480452	G4916.1		+
chr9	14292952	14292980	G148861.1		-
chr9	5729166	5729186	G146188.1		+
chr1	224380944	224380973	G7454.1		+
chr1	193041100	193041135	G6169.1		+
chr11	76251345	76251369	G26924.1		+
chr19	19792714	19792749	G68176.1		+
chr15	49927557	49927579	G51749.1		+
chr6	158748656	158748677	G124665.1		+
chrX	73459089	73459110	G155276.1		-
chr19	20129301	20129328	G71529.1		-
chr10	7260393	7260416	G22037.1		-
chr3	148800673	148800697	G99413.1		-
chr9	19368253	19368276	G146402.1		+
chr15	91273598	91273619	G53072.1		+
chr6	116446709	116446733	G122824.1		+
chr8	80893776	80893803	G144280.1		-
chr7	107045006	107045033	G137554.1		-
chr16	15690876	15690898	G57754.1		-
chr13	113889816	113889843	G43121.1		+
chr8	62593351	62593374	G143788.1		-
chr3	178740632	178740651	G100105.1		-
chr16	82188098	82188122	G59013.1		-
chr18	12986569	12986610	G64906.1		+
chr1	87344963	87344981	G11740.1		-
chr15	62303800	62303822	G54721.1		-
chr19	21997090	21997117	G71647.1		-
chr1	55187337	55187369	G1824.1		+
chr5	134086576	134086605	G112945.1		+
chr7	100471027	100471047	G133212.1		+
chr5	126348232	126348257	G117945.1		-
chr7	30330393	30330428	G131368.1		+
chrX	48561971	48561996	G152214.1		+
chr1	87465324	87465344	G2717.1		+
chr4	76451529	76451557	G102342.1		+
chr13	80095497	80095516	G42543.1		+
chr5	176403370	176403392	G119267.1		-
chr4	139968337	139968364	G107303.1		-
chr6	36512222	36512247	G126200.1		-
chr19	32960054	32960082	G68897.1		+
chr8	26266637	26266661	G140435.1		+
chr20	32858051	32858078	G86898.1		-
chr5	112873875	112873898	G112088.1		+
chr21	26976691	26976712	G88701.1		-
chr1	242048861	242048892	G8305.1		+
chr2	172817042	172817076	G77122.1		+
chr3	120114524	120114544	G98364.1		-
chr21	15483488	15483525	G87611.1		+
chr16	82181763	82181779	G59004.1		-
chr11	95503718	95503737	G29828.1		-
chr22	43194857	43194880	G91086.1		-
chr19	23829111	23829135	G71771.1		-
chr12	105536514	105536540	G35448.1		+
chr19	58793976	58794011	G70903.1		+
chrX	122771612	122771632	G156118.1		-
chr1	100576842	100576866	G12280.1		-
chr19	37417066	37417085	G69410.1		+
chr5	159453652	159453683	G113918.1		+
chr2	111406307	111406322	G81903.1		-
chr1	200828200	200828223	G6447.1		+
chr14	81730689	81730724	G50579.1		-
chr12	50834196	50834221	G32879.1		+
chr7	91833578	91833612	G136916.1		-
chr17	79845828	79845860	G64455.1		-
chr13	113538290	113538326	G43111.1		+
chr22	29919838	29919858	G90659.1		-
chr16	48588410	48588441	G58222.1		-
chr6	71270018	71270060	G121685.1		+
chr17	35373486	35373507	G60414.1		+
chr5	122892400	122892428	G112559.1		+
chr16	47705377	47705411	G56541.1		+
chr19	43981957	43981985	G72888.1		-
chr4	39704289	39704313	G101672.1		+
chrX	53658438	53658463	G154819.1		-
chr17	30221543	30221563	G62638.1		-
chr10	88604522	88604553	G19749.1		+
chr16	17528724	17528745	G57770.1		-
chr6	170696431	170696467	G125049.1		+
chr12	1314265	1314304	G30773.1		+
chr5	61800566	61800597	G109954.1		+
chr1	109512996	109513045	G12395.2		-
chr20	11880050	11880072	G85147.1		+
chr3	11643724	11643743	G96202.1		-
chr19	4416995	4417016	G67767.1		+
chr3	50830718	50830743	G92801.1		+
chr10	33225803	33225827	G22882.1		-
chr8	9534311	9534347	G139812.1		+
chr14	64391521	64391544	G47490.1		+
chr21	43426129	43426152	G89298.1		-
chr1	9674867	9674894	G174.1		+
chr12	6628778	6628802	G31254.1		+
chr1	32642065	32642089	G871.1		+
chr10	28851990	28852015	G17933.1		+
chr17	47129435	47129454	G60709.1		+
chr8	95440340	95440368	G144653.1		-
chr14	55528359	55528397	G46957.1		+
chr16	53980490	53980506	G56685.1		+
chr15	40469551	40469577	G51272.1		+
chr14	53238263	53238298	G46868.1		+
chr4	139726	139751	G100790.1		+
chr10	103255880	103255905	G20787.1		+
chr1	186295809	186295828	G14361.1		-
chr9	2802607	2802625	G148634.1		-
chr13	103305335	103305359	G42963.1		+
chr12	23998715	23998746	G36884.1		-
chr20	30959938	30959966	G85598.1		+
chr17	78570393	78570418	G61705.1		+
chr16	75453001	75453029	G58896.1		-
chr7	82731346	82731374	G136775.1		-
chr6	136730220	136730247	G129821.1		-
chr6	20708918	20708953	G120003.1		+
chr5	14203060	14203080	G108459.1		+
chr4	146678988	146679020	G107463.1		-
chr20	9106810	9106833	G85091.1		+
chr3	58266042	58266077	G93030.1		+
chr15	59953080	59953101	G54591.1		-
chr17	57078808	57078839	G63543.1		-
chr4	39857192	39857217	G105268.1		-
chr2	29157195	29157215	G73903.1		+
chr3	194124707	194124726	G100398.1		-
chr15	60759144	60759167	G54656.1		-
chr3	196666225	196666246	G100555.1		-
chr6	125317978	125317997	G123167.1		+
chr6	44811338	44811357	G126362.1		-
chr3	14229865	14229900	G91469.1		+
chr1	76259084	76259105	G2423.1		+
chr1	114026861	114026888	G4107.1		+
chr13	99510473	99510499	G45841.1		-
chr15	99751592	99751615	G55733.1		-
chr15	52202455	52202493	G51824.1		+
chr22	31828226	31828247	G89763.1		+
chr15	66181789	66181801	G52145.1		+
chr7	87467022	87467041	G136839.1		-
chr12	66714104	66714138	G33680.1		+
chr11	43877291	43877311	G26223.1		+
chr6	108909626	108909654	G122560.1		+
chrX	134024838	134024864	G156324.1		-
chr19	52617652	52617680	G73198.1		-
chr2	181932351	181932382	G77549.1		+
chr2	71649732	71649752	G75122.1		+
chr12	88443084	88443108	G34661.1		+
chr1	179804157	179804177	G14072.1		-
chr22	38407951	38407986	G89872.1		+
chr7	158542985	158543008	G139527.1		-
chr1	77565796	77565825	G11232.1		-
chr6	124186141	124186171	G123060.1		+
chr4	71891253	71891284	G102255.1		+
chr14	92596054	92596081	G48444.1		+
chr13	60555286	60555311	G44900.1		-
chr13	96525033	96525048	G45755.1		-
chr9	36162822	36162851	G146648.1		+
chr6	49519901	49519936	G121135.1		+
chr14	56092149	56092172	G47029.1		+
chr16	46653949	46653984	G58054.1		-
chr2	61247777	61247802	G74737.1		+
chr2	47398921	47398948	G80380.1		-
chr7	94702855	94702880	G133009.1		+
chr16	84046866	84046884	G59024.1		-
chr1	14077947	14077979	G298.1		+
chr2	136222628	136222654	G82353.1		-
chr1	59124301	59124346	G10566.1		-
chr14	67140540	67140575	G47662.1		+
chr11	3387619	3387638	G28187.1		-
chr5	36893349	36893371	G108927.1		+
chr4	147676360	147676381	G107490.1		-
chrX	152613899	152613926	G153999.1		+
chr7	156991954	156991976	G135240.1		+
chr12	46199255	46199281	G32707.1		+
chr6	136580509	136580530	G129763.1		-
chr9	115388889	115388911	G147967.1		+
chr14	73535612	73535638	G48101.1		+
chr2	152975343	152975364	G82857.1		-
chr2	173609788	173609807	G77157.1		+
chr15	34780962	34780986	G53618.1		-
chr13	76108861	76108884	G45386.1		-
chr19	21482221	21482247	G71556.1		-
chr3	194165195	194165215	G100416.1		-
chrX	44746061	44746087	G151986.1		+
chr7	5043213	5043248	G130849.1		+
chr10	123725594	123725615	G25171.1		-
chr10	116736106	116736129	G21409.1		+
chr12	109076100	109076120	G39578.1		-
chr10	74556976	74556988	G19341.1		+
chr18	32831080	32831108	G66669.1		-
chr6	133594078	133594097	G123754.1		+
chr3	156267579	156267600	G99589.1		-
chr11	129953764	129953788	G28069.1		+
chr10	98681976	98682010	G20565.1		+
chr13	42811452	42811481	G41661.1		+
chr12	79976373	79976397	G38741.1		-
chr19	56878740	56878767	G73300.1		-
chr8	95863542	95863564	G141870.1		+
chr1	7814045	7814062	G130.1		+
chr2	32625191	32625213	G74107.1		+
chr12	132421906	132421937	G36013.1		+
chr6	133668793	133668822	G123807.1		+
chr11	77151731	77151758	G29413.1		-
chr20	13484455	13484481	G86645.1		-
chr5	64960635	64960675	G110149.1		+
chr2	27580348	27580375	G73767.1		+
chr17	65074347	65074388	G64092.1		-
chr12	94760070	94760091	G39205.1		-
chr5	33464074	33464093	G108753.1		+
chr19	9964428	9964458	G71214.1		-
chr6	99391959	99391989	G128088.1		-
chr11	109980519	109980543	G27514.1		+
chr1	180025321	180025341	G5796.1		+
chr3	151150967	151150997	G94587.1		+
chr20	47693412	47693431	G86113.1		+
chr6	124203704	124203727	G123070.1		+
chr17	54942266	54942285	G60864.1		+
chr1	51297820	51297849	G10131.1		-
chr3	149236079	149236098	G99427.1		-
chr6	131903069	131903090	G129492.1		-
chr2	75889308	75889337	G75295.1		+
chr6	170088753	170088771	G130639.1		-
chr5	158627436	158627460	G119007.1		-
chr16	69932561	69932587	G57066.1		+
chr1	153782455	153782478	G13215.1		-
chr17	13841481	13841509	G62233.1		-
chr3	98298407	98298428	G97949.1		-
chr5	10362429	10362448	G108362.1		+
chr21	46628831	46628858	G88421.1		+
chr6	34277556	34277580	G126029.1		-
chr8	80885903	80885923	G144279.1		-
chr5	71600122	71600141	G116074.1		-
chr6	34355565	34355601	G126070.1		-
chr14	67366670	67366691	G47701.1		+
chr12	54633965	54634000	G38017.1		-
chr1	6906292	6906314	G70.1		+
chr6	86279148	86279168	G127324.1		-
chr1	52230415	52230440	G1657.1		+
chr7	73589599	73589630	G132236.1		+
chr19	31041841	31041863	G68835.1		+
chr17	56966342	56966370	G61050.1		+
chr7	97830373	97830403	G133099.1		+
chr1	16025670	16025698	G345.1		+
chr18	60889772	60889791	G67451.1		-
chr21	34122675	34122699	G89024.1		-
chr3	48875196	48875222	G97094.1		-
chr15	44129809	44129833	G51505.1		+
chr11	117038811	117038842	G27682.1		+
chr8	77773103	77773124	G141646.1		+
chr10	101475512	101475542	G20696.1		+
chr18	37126932	37126959	G66837.1		-
chr3	136431305	136431337	G99181.1		-
chr6	87951853	87951869	G122214.1		+
chr2	24814797	24814823	G73642.1		+
chr15	72859047	72859072	G52495.1		+
chr1	78102511	78102534	G11340.1		-
chr2	128486928	128486956	G82146.1		-
chr4	106639840	106639865	G102898.1		+
chr3	107346515	107346538	G93760.1		+
chr2	183826486	183826507	G83698.1		-
chr10	89630631	89630654	G19808.1		+
chr15	65954095	65954122	G54909.1		-
chr2	148793148	148793166	G76305.1		+
chr1	93937408	93937426	G3282.1		+
chr19	56965678	56965698	G73315.1		-
chr12	83211123	83211145	G34601.1		+
chr21	38634877	38634903	G89143.1		-
chr16	69404951	69404986	G58602.1		-
chr10	131391054	131391077	G21793.1		+
chrX	24798816	24798834	G151660.1		+
chr10	15900362	15900381	G22331.1		-
chr7	148577033	148577057	G139074.1		-
chr14	59936275	59936310	G50051.1		-
chr5	32149081	32149111	G114850.1		-
chr15	50791907	50791928	G51792.1		+
chr6	13949077	13949100	G119768.1		+
chr8	101959802	101959824	G144916.1		-
chr6	80729619	80729664	G121964.1		+
chr12	94743645	94743673	G39187.1		-
chr17	65073802	65073826	G64089.1		-
chr3	185208043	185208071	G100227.1		-
chr19	37408811	37408833	G69404.1		+
chr7	130146217	130146241	G138460.1		-
chr12	70668934	70668966	G34170.1		+
chr17	80605094	80605122	G64476.1		-
chr13	96664074	96664096	G45799.1		-
chr10	123602497	123602522	G25141.1		-
chr1	84704050	84704070	G2627.1		+
chr3	72426809	72426833	G97583.1		-
chr20	42326838	42326863	G85955.1		+
chr6	75992229	75992249	G126865.1		-
chr18	44476029	44476050	G66999.1		-
chr3	176873297	176873332	G100063.1		-
chr3	122173200	122173218	G98547.1		-
chr2	54442605	54442634	G74634.1		+
chr5	49721339	49721361	G115502.1		-
chr2	44730042	44730077	G74436.1		+
chr1	53288551	53288581	G1746.1		+
chr19	24308097	24308121	G68548.1		+
chr15	51031882	51031905	G54180.1		-
chr6	151363943	151363969	G124342.1		+
chr16	53782320	53782345	G56667.1		+
chr9	128610600	128610621	G148197.1		+
chr6	86301562	86301585	G127332.1		-
chr2	131841368	131841393	G82283.1		-
chr19	22022002	22022030	G71665.1		-
chr8	38905118	38905142	G140922.1		+
chr8	117885230	117885253	G145492.1		-
chr11	17395254	17395274	G25689.1		+
chr5	171705078	171705104	G119187.1		-
chr9	135469744	135469773	G151019.1		-
chr3	169863549	169863571	G99917.1		-
chr18	36898258	36898276	G66779.1		-
chr8	38961219	38961239	G140935.1		+
chr18	21062756	21062777	G65138.1		+
chr6	126389950	126389970	G123329.1		+
chr12	88560081	88560106	G34694.1		+
chr4	89885129	89885151	G106428.1		-
chr10	43298375	43298398	G18316.1		+
chr2	212689754	212689777	G84302.1		-
chr8	37524525	37524551	G143173.1		-
chr13	30102755	30102779	G43536.1		-
chr2	128531131	128531152	G82205.1		-
chr12	102140506	102140535	G39424.1		-
chr1	51243636	51243657	G10093.1		-
chr14	57743851	57743887	G47111.1		+
chr18	13734435	13734462	G64986.1		+
chr1	193054746	193054775	G6175.1		+
chr11	102101583	102101618	G27355.1		+
chr7	123186048	123186068	G138044.1		-
chr18	51679911	51679940	G67241.1		-
chr12	118855225	118855246	G35743.1		+
chr10	116736952	116736971	G21413.1		+
chr14	67070301	67070326	G47622.1		+
chr1	33066305	33066325	G886.1		+
chr18	2585704	2585734	G64569.1		+
chrX	51565464	51565492	G152253.1		+
chr1	243924677	243924696	G16662.1		-
chr14	72129893	72129919	G48089.1		+
chr2	145219728	145219750	G82676.1		-
chr19	44497423	44497443	G69928.1		+
chr7	111701040	111701066	G137747.1		-
chr1	193094112	193094134	G6206.1		+
chr8	121805192	121805211	G145679.1		-
chr7	123130159	123130182	G138008.1		-
chr12	88568110	88568140	G34698.1		+
chr2	153511552	153511573	G82872.1		-
chr6	122731197	122731218	G122992.1		+
chr20	18123667	18123687	G85254.1		+
chr2	241183	241203	G79184.1		-
chr12	88589813	88589830	G34705.1		+
chr13	45758807	45758833	G41748.1		+
chr14	35486489	35486513	G46397.1		+
chr18	67994562	67994581	G65921.1		+
chr8	66705753	66705769	G143855.1		-
chr6	82949806	82949830	G127151.1		-
chr13	33049104	33049139	G43666.1		-
chr3	130721104	130721127	G94094.1		+
chr19	40535418	40535442	G72758.1		-
chr10	98665975	98665999	G20554.1		+
chr8	48412198	48412225	G141152.1		+
chr7	35895465	35895495	G131496.1		+
chr6	11116706	11116734	G119686.1		+
chr4	48377491	48377524	G101888.1		+
chr17	65072107	65072134	G64084.1		-
chr3	17713723	17713746	G96409.1		-
chr12	110830486	110830511	G39639.1		-
chr12	29501181	29501206	G37043.1		-
chr2	242590653	242590678	G79170.1		+
chr19	21304466	21304485	G68323.1		+
chr12	93811146	93811171	G39152.1		-
chr12	70743434	70743466	G34290.1		+
chr3	16974383	16974416	G91649.1		+
chr2	53887836	53887871	G80420.1		-
chr9	140924051	140924083	G148533.1		+
chr11	12949035	12949064	G25554.1		+
chr13	33092614	33092638	G43718.1		-
chr4	85841578	85841600	G106359.1		-
chr7	142967084	142967112	G134934.1		+
chr8	82623317	82623335	G144409.1		-
chr15	84266303	84266325	G52865.1		+
chr3	182656138	182656163	G100168.1		-
chr6	147887411	147887442	G124175.1		+
chr4	81208290	81208311	G102448.1		+
chr1	193128150	193128170	G6227.1		+
chrX	73420180	73420204	G155216.1		-
chr15	82477725	82477751	G55504.1		-
chr1	61805312	61805334	G1997.1		+
chr15	85348987	85349007	G52885.1		+
chrX	148561131	148561167	G156484.1		-
chr20	34299513	34299535	G87030.1		-
chr20	31446007	31446032	G85677.1		+
chr20	13618837	13618857	G86686.1		-
chr9	108536386	108536412	G147762.1		+
chr5	94875809	94875832	G117067.1		-
chr8	31011530	31011556	G140756.1		+
chr1	26160246	26160269	G9162.1		-
chr20	30909953	30909988	G85587.1		+
chr8	95803218	95803246	G141854.1		+
chr6	109340208	109340231	G128654.1		-
chr9	127385034	127385060	G150829.1		-
chr4	123190602	123190628	G103389.1		+
chr8	101958918	101958940	G144912.1		-
chr9	98741967	98741990	G147498.1		+
chr1	247043158	247043177	G16926.1		-
chr11	5692749	5692770	G28234.1		-
chr19	37357007	37357026	G69384.1		+
chr5	56210010	56210032	G109696.1		+
chr1	13943627	13943650	G293.1		+
chrX	20235425	20235444	G154368.1		-
chr16	58585054	58585079	G58454.1		-
chr16	54024413	54024430	G56694.1		+
chrX	147020410	147020437	G153862.1		+
chr1	161847699	161847717	G4878.1		+
chr16	86570738	86570769	G59062.1		-
chr20	11905066	11905091	G85164.1		+
chr1	236743208	236743236	G16468.1		-
chr1	90045224	90045245	G2910.1		+
chrX	119743849	119743871	G153398.1		+
chr19	9927962	9927987	G71212.1		-
chr8	66562430	66562464	G141447.1		+
chr18	9182810	9182849	G64701.1		+
chr11	4067519	4067543	G25363.1		+
chr1	171460858	171460883	G5372.1		+
chr8	94930562	94930579	G141841.1		+
chr1	180351303	180351323	G14186.1		-
chr3	99607568	99607590	G93504.1		+
chr10	65382257	65382284	G18998.1		+
chr12	116632462	116632481	G39992.1		-
chr6	155592159	155592180	G130412.1		-
chr14	60759411	60759428	G47273.1		+
chr4	13430483	13430512	G104854.1		-
chr14	75601109	75601138	G50425.1		-
chr12	50158404	50158431	G32860.1		+
chr4	74102668	74102695	G105968.1		-
chr9	114985481	114985500	G150507.1		-
chr10	75135809	75135828	G23962.1		-
chr1	203776306	203776324	G6549.1		+
chr11	77318140	77318159	G29422.1		-
chr5	137511371	137511404	G118452.1		-
chr2	220047759	220047779	G78659.1		+
chr4	95378385	95378411	G102700.1		+
chr16	50268421	50268449	G56604.1		+
chr3	185540763	185540795	G100287.1		-
chr10	859349	859376	G21919.1		-
chr18	13046818	13046847	G64959.1		+
chr6	37946132	37946149	G120764.1		+
chr6	47586574	47586597	G121094.1		+
chr19	33204503	33204524	G68935.1		+
chr9	86553340	86553364	G149758.1		-
chr7	116558774	116558793	G133907.1		+
chr2	180029459	180029483	G83597.1		-
chr21	27424265	27424289	G88746.1		-
chr2	71602156	71602187	G75065.1		+
chr10	99959779	99959800	G20669.1		+
chr1	235418053	235418079	G16336.1		-
chrX	41206851	41206886	G151964.1		+
chr11	62584192	62584223	G29213.1		-
chr2	74169470	74169493	G75201.1		+
chr16	69961717	69961749	G57068.1		+
chr3	9508245	9508271	G91316.1		+
chr1	193220887	193220912	G6284.1		+
chr12	112692509	112692533	G39808.1		-
chrX	74292015	74292041	G155389.1		-
chr3	93772753	93772779	G93420.1		+
chr15	68383880	68383915	G52241.1		+
chr6	28052863	28052887	G120254.1		+
chr19	37345711	37345737	G69373.1		+
chr9	80567371	80567401	G149651.1		-
chr2	74441440	74441463	G75233.1		+
chr1	223980585	223980607	G15399.1		-
chr4	153279328	153279357	G107636.1		-
chr1	38147536	38147557	G9694.1		-
chr22	36368395	36368413	G90848.1		-
chr2	224741709	224741730	G84575.1		-
chr17	4127862	4127892	G61952.1		-
chr11	28192692	28192719	G25797.1		+
chr20	1331702	1331723	G84869.1		+
chr19	33871955	33872018	G68961.1		+
chr17	27720032	27720060	G59711.1		+
chr12	46236808	46236834	G32734.1		+
chr1	217747915	217747940	G15210.1		-
chr2	72953079	72953101	G81386.1		-
chr19	24249829	24249864	G68531.1		+
chr6	118349107	118349136	G122956.1		+
chr2	204294920	204294946	G78270.1		+
chr5	17225348	17225365	G108545.1		+
chr2	8958778	8958809	G79242.1		-
chr7	93424762	93424785	G132911.1		+
chr8	101705808	101705842	G144874.1		-
chr8	64083062	64083101	G141393.1		+
chr18	32421546	32421575	G65322.1		+
chr17	57937613	57937641	G63608.1		-
chr16	2326561	2326598	G57535.1		-
chr7	91971164	91971184	G132658.1		+
chr17	57044040	57044068	G61058.1		+
chr10	88226768	88226794	G24133.1		-
chr13	100023888	100023907	G42859.1		+
chr7	3442934	3442968	G130793.1		+
chr5	176382751	176382779	G119252.1		-
chr9	125580730	125580759	G150676.1		-
chr4	177245299	177245334	G104371.1		+
chr10	43042590	43042612	G23144.1		-
chr6	87915124	87915148	G122172.1		+
chrX	39911179	39911208	G154584.1		-
chr19	36725873	36725901	G69245.1		+
chr3	121248812	121248835	G98440.1		-
chr19	6413372	6413397	G71058.1		-
chrX	102107380	102107407	G153113.1		+
chr10	77491742	77491764	G19600.1		+
chr18	48701567	48701587	G67204.1		-
chr11	111914863	111914885	G27574.1		+
chr9	15497205	15497229	G148953.1		-
chr10	63752350	63752375	G18936.1		+
chr2	135851899	135851922	G76097.1		+
chr1	7368066	7368093	G118.1		+
chr14	37489412	37489443	G49463.1		-
chr3	113164064	113164083	G98138.1		-
chr8	87367914	87367943	G141744.1		+
chr18	32409134	32409160	G65321.1		+
chr2	44458365	44458398	G74357.1		+
chr12	70252620	70252646	G34098.1		+
chr13	42695077	42695099	G41639.1		+
chr7	131172810	131172838	G134433.1		+
chr10	95427818	95427867	G24323.1		-
chr6	101146122	101146143	G128262.1		-
chr7	148531392	148531417	G139022.1		-
chr1	91978908	91978928	G3022.1		+
chr5	83238575	83238597	G116632.1		-
chr11	86039284	86039303	G27076.1		+
chr12	46752812	46752833	G37672.1		-
chr4	25777983	25778007	G105126.1		-
chr1	61568247	61568270	G1927.1		+
chr4	17920153	17920177	G105011.1		-
chr7	6423725	6423747	G130895.1		+
chr6	107854636	107854662	G122517.1		+
chr13	33034655	33034674	G43657.1		-
chr12	116525156	116525193	G39929.1		-
chr6	160151062	160151082	G124701.1		+
chr18	74547319	74547340	G66091.1		+
chr19	36720524	36720550	G69237.1		+
chr3	9436004	9436025	G96168.1		-
chr1	66089827	66089848	G2207.1		+
chr4	164437892	164437918	G104191.1		+
chr9	116169730	116169748	G150560.1		-
chr19	52641010	52641042	G73206.1		-
chr18	13759539	13759574	G64992.1		+
chr6	146119487	146119505	G130164.1		-
chr1	95399421	95399443	G3336.1		+
chr6	116972264	116972289	G129007.1		-
chr7	77257227	77257250	G132278.1		+
chr5	158625401	158625423	G119006.1		-
chr6	80750149	80750175	G121986.1		+
chr5	109202898	109202925	G111852.1		+
chr1	76253813	76253830	G2415.1		+
chr7	91751500	91751526	G136903.1		-
chr6	37794836	37794858	G120629.1		+
chr4	153243191	153243218	G107620.1		-
chr19	1435262	1435284	G67728.1		+
chr5	74998636	74998657	G116210.1		-
chr12	101689721	101689749	G35199.1		+
chr13	96514032	96514052	G45753.1		-
chr2	132487876	132487899	G75987.1		+
chr1	35934557	35934579	G9597.1		-
chr6	43512154	43512174	G126340.1		-
chr6	37915062	37915099	G120738.1		+
chr17	16042790	16042808	G62286.1		-
chr1	101369629	101369652	G3615.1		+
chr10	38330274	38330299	G18255.1		+
chrX	76927558	76927580	G155511.1		-
chr19	1435323	1435343	G67729.1		+
chr13	40257735	40257770	G41521.1		+
chr2	61025239	61025267	G74696.1		+
chr2	201845533	201845556	G84095.1		-
chr20	10437537	10437564	G85111.1		+
chr15	67500165	67500184	G55012.1		-
chr17	65739975	65739997	G61451.1		+
chr12	67184385	67184405	G38300.1		-
chr17	5010689	5010724	G62012.1		-
chr1	100559835	100559858	G12265.1		-
chr12	76928820	76928852	G38665.1		-
chr10	15889957	15889982	G22320.1		-
chr17	33911893	33911919	G60287.1		+
chr20	47666196	47666220	G86102.1		+
chr22	41999640	41999664	G91057.1		-
chrX	73068890	73068909	G155153.1		-
chr4	184933980	184934005	G104572.1		+
chr12	70713363	70713390	G34240.1		+
chr10	69800222	69800263	G23678.1		-
chr11	92926605	92926630	G29726.1		-
chr2	197633235	197633270	G83897.1		-
chr5	122911404	122911419	G112562.1		+
chr5	76853109	76853131	G116256.1		-
chr7	130351665	130351684	G138464.1		-
chr2	43450342	43450371	G80162.1		-
chr19	11772126	11772156	G67961.1		+
chrM	2882	2898	G151110.1		+
chr17	72205785	72205815	G61572.1		+
chr10	28837315	28837334	G17905.1		+
chr3	17410712	17410730	G96381.1		-
chr18	177095	177115	G64485.1		+
chr4	146004839	146004859	G107447.1		-
chr2	148789498	148789519	G76301.1		+
chr13	34514125	34514147	G41103.1		+
chr13	48566879	48566917	G44351.1		-
chr5	65312410	65312438	G110217.1		+
chr2	44180669	44180695	G80226.1		-
chr2	64132513	64132534	G81055.1		-
chr5	178044311	178044338	G119299.1		-
chr8	62538629	62538664	G143771.1		-
chr9	110083232	110083253	G147801.1		+
chr16	3845846	3845870	G57576.1		-
chr10	118893321	118893350	G24860.1		-
chr5	77485777	77485804	G116374.1		-
chr17	48459650	48459691	G63310.1		-
chr8	133816576	133816598	G142497.1		+
chr9	5773172	5773207	G146189.1		+
chr2	148765956	148765982	G82762.1		-
chr21	45404628	45404663	G88360.1		+
chr10	7875036	7875071	G17250.1		+
chr7	140596996	140597019	G138921.1		-
chr14	103248976	103249010	G48826.1		+
chr5	53840481	53840509	G109608.1		+
chr3	119656741	119656757	G98302.1		-
chr3	61619320	61619339	G93077.1		+
chr9	88880520	88880542	G149911.1		-
chr4	57362706	57362740	G102141.1		+
chr1	149914547	149914576	G13031.1		-
chr4	69190879	69190896	G105734.1		-
chr6	82898379	82898409	G127130.1		-
chr15	69487102	69487130	G52357.1		+
chr5	176568825	176568854	G114306.1		+
chr10	92635569	92635590	G19963.1		+
chr15	80365018	80365038	G52753.1		+
chr1	162127190	162127220	G4905.1		+
chr15	62919971	62919989	G52042.1		+
chr10	123502478	123502500	G25130.1		-
chr1	51821856	51821882	G10223.1		-
chr1	225298539	225298566	G7652.1		+
chr11	110334186	110334210	G27554.1		+
chr13	80913536	80913556	G45652.1		-
chrX	14865398	14865421	G154223.1		-
chr8	95518124	95518155	G144685.1		-
chr1	113197745	113197772	G4026.1		+
chr13	38930717	38930743	G41329.1		+
chr1	112181043	112181070	G3970.1		+
chr13	60656393	60656422	G44959.1		-
chr6	13648033	13648050	G125291.1		-
chr20	34238753	34238781	G86983.1		-
chr4	25280137	25280167	G101375.1		+
chr6	87929894	87929917	G122192.1		+
chr5	89813506	89813521	G116847.1		-
chr4	71682483	71682508	G105763.1		-
chr6	143123917	143123944	G130092.1		-
chr5	133725032	133725052	G112911.1		+
chr21	45550050	45550081	G88399.1		+
chrX	102149789	102149815	G153119.1		+
chr1	202345941	202345961	G6488.1		+
chr11	33105305	33105330	G26016.1		+
chr7	112106339	112106374	G133655.1		+
chr1	76994957	76994976	G2443.1		+
chr12	95889454	95889474	G34927.1		+
chr1	38049220	38049254	G9689.1		-
chr5	78913899	78913924	G110937.1		+
chr17	15920456	15920491	G59507.1		+
chr10	45561837	45561856	G23198.1		-
chr1	15126180	15126197	G317.1		+
chr10	7826554	7826576	G22130.1		-
chr10	27475642	27475704	G17784.1		+
chr6	84694808	84694828	G122110.1		+
chr10	88246730	88246758	G24148.1		-
chr1	168044720	168044746	G5227.1		+
chr15	66049445	66049467	G54935.1		-
chr12	50872127	50872148	G32908.1		+
chr2	62948875	62948901	G74787.1		+
chr12	69653423	69653453	G33907.1		+
chr2	183822626	183822646	G83694.1		-
chr5	32598778	32598800	G108670.1		+
chr18	59903377	59903398	G65806.1		+
chr19	37035152	37035189	G72201.1		-
chr6	147529322	147529344	G124121.1		+
chr13	111051206	111051227	G43047.1		+
chr19	37398688	37398726	G72409.1		-
chr1	179845980	179846002	G14129.1		-
chr2	109340489	109340509	G75644.1		+
chr13	27167541	27167563	G40669.1		+
chr2	148785716	148785736	G76295.1		+
chr4	69180102	69180128	G105714.1		-
chr1	233519520	233519542	G8087.1		+
chr1	225264484	225264518	G7641.1		+
chr16	79632148	79632173	G58944.1		-
chr7	6418758	6418786	G130894.1		+
chr5	149418841	149418861	G113703.1		+
chr7	141476492	141476512	G134901.1		+
chr2	174086591	174086626	G77166.1		+
chr1	150397266	150397296	G4498.1		+
chr14	99944471	99944494	G50923.1		-
chr9	72889511	72889535	G146899.1		+
chr2	233601485	233601513	G78982.1		+
chr12	112900991	112901021	G35659.1		+
chr7	77434160	77434182	G132323.1		+
chr17	7781689	7781721	G62115.1		-
chr9	127401860	127401878	G150830.1		-
chr12	29499784	29499804	G37042.1		-
chr19	41772356	41772382	G69816.1		+
chr14	64991460	64991485	G47527.1		+
chr5	37053848	37053877	G109116.1		+
chr10	115882927	115882950	G24794.1		-
chr4	124020428	124020454	G103450.1		+
chr3	50966359	50966383	G92817.1		+
chr1	51437720	51437739	G1562.1		+
chr16	72820501	72820523	G58788.1		-
chr5	145528066	145528098	G118735.1		-
chr1	113993645	113993674	G4103.1		+
chr1	97252110	97252128	G3421.1		+
chr1	101444325	101444354	G3645.1		+
chr10	94712208	94712240	G20236.1		+
chr13	78281220	78281242	G42485.1		+
chrX	85229820	85229846	G155676.1		-
chr17	56857501	56857536	G60995.1		+
chr1	166844265	166844300	G13632.1		-
chr7	141239607	141239623	G138945.1		-
chr11	5694160	5694204	G28236.1		-
chr22	46128451	46128474	G90078.1		+
chr3	121450612	121450634	G98481.1		-
chr7	135359221	135359244	G134627.1		+
chrX	73483547	73483578	G155308.1		-
chr17	28457799	28457820	G59788.1		+
chr1	193058417	193058438	G6193.1		+
chr20	18542011	18542031	G85301.1		+
chr1	184834737	184834757	G14294.1		-
chr2	206862498	206862523	G84193.1		-
chr5	36183135	36183152	G108870.1		+
chr6	166051678	166051703	G130568.1		-
chr21	35492887	35492907	G88011.1		+
chr12	1354685	1354714	G30863.1		+
chr4	41961649	41961679	G101795.1		+
chr7	93254981	93255001	G132786.1		+
chr3	100083611	100083631	G97972.1		-
chr4	20312488	20312507	G101204.1		+
chr2	73628368	73628403	G75148.1		+
chr15	65897575	65897598	G54900.1		-
chr2	32695132	32695152	G74147.1		+
chr1	97195952	97195987	G3369.1		+
chrX	131171815	131171839	G153616.1		+
chr14	71845033	71845057	G48033.1		+
chr7	43765766	43765791	G136155.1		-
chr10	43661984	43662011	G18351.1		+
chrX	71677209	71677232	G155041.1		-
chr12	1228033	1228055	G30734.1		+
chr3	141823672	141823696	G99265.1		-
chr22	45562122	45562144	G90061.1		+
chr18	13037401	13037423	G64942.1		+
chr2	17885649	17885678	G79431.1		-
chr1	23666797	23666821	G9088.1		-
chr7	152345753	152345775	G139281.1		-
chr3	133374052	133374087	G98992.1		-
chr1	91481378	91481403	G12006.1		-
chr5	115239885	115239906	G112188.1		+
chr3	37189721	37189740	G96789.1		-
chr14	56134207	56134231	G47045.1		+
chr13	50359010	50359028	G44417.1		-
chr5	176382905	176382925	G119253.1		-
chr17	57099673	57099694	G63555.1		-
chr5	168001496	168001517	G119133.1		-
chr3	158474219	158474241	G95009.1		+
chr6	117045935	117045963	G122887.1		+
chrX	24003293	24003314	G154405.1		-
chr5	138635700	138635722	G113159.1		+
chr5	112087454	112087479	G111974.1		+
chr6	101001714	101001743	G128230.1		-
chr5	32590689	32590719	G108653.1		+
chrX	76896658	76896683	G155492.1		-
chr1	94010189	94010215	G3302.1		+
chr1	235646409	235646434	G16386.1		-
chr5	151185069	151185098	G113766.1		+
chr1	36067300	36067324	G9615.1		-
chr5	70851096	70851118	G110504.1		+
chr13	77899633	77899656	G45474.1		-
chr7	26413653	26413673	G131246.1		+
chr3	99597898	99597921	G93501.1		+
chr3	154032777	154032795	G99525.1		-
chr22	28778705	28778729	G90448.1		-
chrX	133559445	133559465	G153663.1		+
chr10	69699289	69699316	G23667.1		-
chr12	51455061	51455082	G37910.1		-
chr13	25899996	25900020	G40587.1		+
chr13	94745294	94745319	G42678.1		+
chr5	72198553	72198577	G110610.1		+
chr17	53113965	53113994	G60826.1		+
chr7	107071964	107071993	G137561.1		-
chrX	149147855	149147890	G153897.1		+
chr17	29578181	29578204	G60063.1		+
chr2	172576508	172576535	G77092.1		+
chr5	180034662	180034701	G119362.1		-
chr10	44105119	44105147	G18361.1		+
chr9	97755257	97755279	G147445.1		+
chrX	24799067	24799097	G151661.1		+
chr17	53112765	53112793	G60825.1		+
chr17	47736331	47736367	G63295.1		-
chr21	38796561	38796583	G88167.1		+
chr7	27151949	27151973	G135740.1		-
chr20	3201918	3201940	G84916.1		+
chr20	42836317	42836340	G87240.1		-
chr3	61003685	61003706	G97410.1		-
chr10	93700346	93700373	G20092.1		+
chr16	20824520	20824540	G56139.1		+
chr7	155486165	155486191	G135138.1		+
chr10	6148397	6148428	G17216.1		+
chr13	33096748	33096778	G43733.1		-
chr5	82522921	82522947	G111176.1		+
chr13	41307765	41307786	G43999.1		-
chr6	86320002	86320025	G127353.1		-
chr5	122152951	122152974	G112494.1		+
chr18	33755934	33755954	G65387.1		+
chr7	134672280	134672311	G134550.1		+
chr11	10534965	10534985	G28399.1		-
chrX	24042377	24042405	G154437.1		-
chr5	37248899	37248921	G115092.1		-
chr3	176739664	176739684	G100007.1		-
chr19	29162147	29162169	G71885.1		-
chr15	65738908	65738939	G54872.1		-
chr2	136250014	136250048	G82363.1		-
chr4	39500728	39500748	G105243.2		-
chr10	70721868	70721889	G19183.1		+
chr5	37606618	37606649	G109196.1		+
chr1	214799763	214799785	G7037.1		+
chr6	56984580	56984606	G121290.1		+
chr5	145527281	145527320	G118731.1		-
chr3	194123413	194123435	G100394.1		-
chr1	97267039	97267064	G3454.1		+
chr17	48831694	48831712	G60761.1		+
chr3	88106246	88106268	G97895.1		-
chr5	37235408	37235430	G115087.1		-
chr3	23906091	23906110	G91943.1		+
chr5	36688277	36688304	G108894.1		+
chr20	6000986	6001010	G85007.1		+
chr14	103798319	103798342	G50958.1		-
chr1	150238189	150238206	G13062.1		-
chr6	149980292	149980313	G130295.1		-
chr9	37570311	37570335	G149445.1		-
chr3	193338348	193338371	G95873.1		+
chr8	121464511	121464540	G142294.1		+
chr2	71645476	71645498	G75112.1		+
chr3	24021619	24021639	G91997.1		+
chr6	47594113	47594134	G121102.1		+
chr12	1375891	1375913	G30886.1		+
chr9	97592290	97592317	G147431.1		+
chr14	32548830	32548851	G46324.1		+
chr2	71589275	71589296	G75046.1		+
chr13	60633152	60633181	G44942.1		-
chr22	19081020	19081043	G90199.1		-
chr11	102950939	102950962	G29978.1		-
chr12	133696741	133696766	G40421.1		-
chr6	99859756	99859787	G128152.1		-
chr6	126518232	126518267	G123407.1		+
chr10	97902521	97902544	G20488.1		+
chr2	179415525	179415547	G77458.1		+
chr13	74504909	74504928	G45271.1		-
chr6	76388663	76388689	G121873.1		+
chr1	78421962	78421989	G11428.1		-
chrX	77040686	77040714	G155577.1		-
chr15	84196599	84196621	G52849.1		+
chr12	31715552	31715586	G37223.1		-
chr4	156592888	156592907	G104050.1		+
chr12	1436722	1436743	G30958.1		+
chr7	129716651	129716671	G134272.1		+
chr3	44416556	44416581	G92560.1		+
chr19	37361711	37361736	G69390.1		+
chr7	69146813	69146842	G132078.1		+
chr12	28385249	28385284	G32266.1		+
chr9	36337505	36337524	G149424.1		-
chr2	55627726	55627751	G80580.1		-
chrX	122750729	122750749	G156102.1		-
chr2	211032685	211032710	G84275.1		-
chr5	102613333	102613350	G111700.1		+
chr10	70952916	70952938	G19233.1		+
chr1	235400854	235400875	G16315.1		-
chr11	103111648	103111678	G27385.1		+
chr13	41592843	41592870	G44061.1		-
chr2	64859805	64859831	G81096.1		-
chr11	19174736	19174766	G25715.1		+
chr17	46943059	46943084	G60683.1		+
chr1	61557007	61557029	G1920.1		+
chr5	151164253	151164277	G113749.1		+
chr1	197734628	197734653	G14634.1		-
chr9	108537787	108537819	G147773.1		+
chr5	118257517	118257546	G117810.1		-
chr11	34119853	34119882	G26043.1		+
chr1	193054722	193054745	G6174.1		+
chr8	28562180	28562201	G140585.1		+
chr22	36385293	36385316	G90854.1		-
chr12	8497425	8497450	G36337.1		-
chr5	124019394	124019415	G117903.1		-
chr8	38156895	38156924	G143211.1		-
chr6	143983867	143983880	G124056.1		+
chr14	21976479	21976518	G49093.1		-
chr21	34142699	34142721	G89041.1		-
chr13	50065842	50065867	G42000.1		+
chr8	64087439	64087471	G141400.1		+
chr1	243928501	243928523	G16670.1		-
chr3	152182353	152182373	G94677.1		+
chr1	231701560	231701585	G8045.1		+
chr2	142730843	142730868	G82564.1		-
chr1	22044689	22044711	G8966.1		-
chr9	4868173	4868206	G146165.1		+
chr12	65568238	65568269	G33480.1		+
chr4	74736393	74736424	G102297.1		+
chr10	111893996	111894015	G20982.1		+
chr12	95924230	95924261	G39280.1		-
chr14	55516092	55516115	G46947.1		+
chr11	18547670	18547692	G28605.1		-
chr18	39620823	39620844	G65460.1		+
chr16	74665072	74665091	G58830.1		-
chr1	152309335	152309357	G4645.1		+
chr22	42601682	42601702	G91075.1		-
chr1	185046611	185046636	G6000.1		+
chr8	9551758	9551792	G139827.1		+
chr21	38448198	38448233	G88064.1		+
chr5	43479321	43479344	G115433.1		-
chrX	76895935	76895955	G155491.1		-
chr3	148801110	148801145	G99415.1		-
chr4	150784	150803	G100805.1		+
chr1	146730601	146730629	G4426.1		+
chr12	105765045	105765066	G35490.1		+
chr8	17136372	17136408	G140052.1		+
chr9	72968609	72968637	G146939.1		+
chr15	65898612	65898637	G54902.1		-
chr7	114186817	114186838	G133777.1		+
chr6	88260421	88260452	G127443.1		-
chr1	171467684	171467707	G5379.1		+
chr6	155159067	155159091	G124509.1		+
chr1	185270991	185271020	G14326.1		-
chr8	82712526	82712547	G144428.1		-
chr14	36100948	36100969	G49399.1		-
chr5	126129070	126129090	G112617.1		+
chr9	117355113	117355144	G148005.1		+
chr11	70123282	70123306	G26767.1		+
chr16	67085423	67085445	G56824.1		+
chr5	34913684	34913712	G115030.1		-
chrX	53405190	53405209	G154783.1		-
chr9	88881430	88881467	G149912.1		-
chr12	48736366	48736390	G37769.1		-
chr12	85285363	85285387	G38950.1		-
chr5	34954327	34954351	G108828.1		+
chr13	35539737	35539758	G41169.1		+
chr6	126418836	126418861	G123346.1		+
chr14	67145164	67145188	G47666.1		+
chr12	80079609	80079632	G38811.1		-
chr3	130685254	130685289	G94088.1		+
chrX	76762611	76762646	G155421.1		-
chr2	128501098	128501128	G82175.1		-
chr12	116687891	116687912	G40050.1		-
chr7	132657167	132657192	G138541.1		-
chr15	82465483	82465513	G55502.1		-
chr11	115253257	115253276	G30309.1		-
chr14	54943694	54943717	G49893.1		-
chr2	175070108	175070132	G83368.1		-
chr5	36944691	36944717	G109010.1		+
chr7	156678041	156678065	G139425.1		-
chr1	159999855	159999881	G13500.1		-
chr1	152308785	152308828	G4644.1		+
chr1	213069408	213069426	G6946.1		+
chr1	180451609	180451633	G14210.1		-
chr2	11377575	11377598	G79337.1		-
chr9	104303338	104303373	G147619.1		+
chr2	176809500	176809541	G83523.1		-
chr19	30441565	30441600	G68620.1		+
chr9	97328444	97328463	G147424.1		+
chr17	11962275	11962294	G59372.1		+
chr10	17114271	17114289	G22353.1		-
chr12	42920611	42920635	G37465.1		-
chr6	160119820	160119846	G130469.1		-
chr19	33423884	33423907	G71963.1		-
chr13	46576102	46576129	G44214.1		-
chr3	176809568	176809588	G100037.1		-
chr9	33021231	33021253	G149313.1		-
chr15	73528499	73528526	G52580.1		+
chr14	20754388	20754412	G48954.1		-
chr1	32373517	32373540	G9432.1		-
chr8	23289716	23289740	G142952.1		-
chr17	56788832	56788853	G60957.1		+
chr1	21359282	21359311	G8891.1		-
chr5	112222121	112222141	G112016.1		+
chr4	79728369	79728386	G102432.1		+
chr5	82465088	82465115	G111169.1		+
chr6	89477002	89477026	G127570.1		-
chr12	124146995	124147016	G35921.1		+
chr7	138988746	138988767	G134710.1		+
chr3	5194621	5194643	G91198.1		+
chr1	70710928	70710951	G2334.1		+
chr5	64841723	64841748	G115955.1		-
chr15	49033749	49033771	G53986.1		-
chr17	65731357	65731380	G61443.1		+
chr17	29493632	29493653	G60021.1		+
chr11	109980431	109980455	G27513.1		+
chr2	114695650	114695677	G75790.1		+
chr12	77422949	77422977	G38694.1		-
chr10	94679036	94679057	G20232.1		+
chr2	88860398	88860417	G81679.1		-
chr7	149540433	149540463	G135034.1		+
chr10	35498137	35498163	G18172.1		+
chr3	158261646	158261668	G94969.1		+
chr6	28407532	28407554	G125825.1		-
chr2	39653167	39653192	G80096.1		-
chr18	32912939	32912970	G66676.1		-
chr8	104342338	104342359	G142019.1		+
chr5	60062229	60062252	G115791.1		-
chr2	183848820	183848841	G83718.1		-
chr1	62148717	62148739	G10666.1		-
chr4	85806570	85806600	G106347.1		-
chr10	63953731	63953752	G23423.1		-
chr9	14087172	14087194	G148839.1		-
chr4	140289959	140289985	G103690.1		+
chr1	97195820	97195838	G3368.1		+
chr19	38051580	38051601	G72531.1		-
chr6	79735130	79735151	G126982.1		-
chr12	89996041	89996068	G39053.1		-
chr17	16052790	16052814	G62290.1		-
chr13	64609203	64609233	G45097.1		-
chr7	105732386	105732414	G137459.1		-
chrX	107415590	107415624	G155856.1		-
chr1	7229106	7229124	G112.1		+
chr4	76569785	76569823	G106049.1		-
chr21	33641582	33641603	G88973.1		-
chr12	102185557	102185584	G39430.1		-
chr7	123125119	123125142	G137999.1		-
chr17	56015335	56015351	G63467.1		-
chr7	30333827	30333859	G131370.1		+
chr10	49644508	49644527	G18435.1		+
chr1	6931902	6931943	G82.1		+
chr3	197576457	197576476	G95992.1		+
chr10	89637785	89637808	G19822.1		+
chrX	62779089	62779109	G154936.1		-
chr21	30411009	30411037	G87785.1		+
chr5	71503278	71503304	G110552.1		+
chr19	15397597	15397631	G71391.1		-
chr13	37537937	37537963	G43829.1		-
chr8	30456356	30456379	G143085.1		-
chr2	101885650	101885677	G75545.1		+
chr6	2833642	2833664	G125122.1		-
chr18	59945089	59945112	G65827.1		+
chr16	46629994	46630018	G58052.1		-
chr4	155459261	155459280	G107726.1		-
chrX	24183749	24183774	G151495.1		+
chr7	134678985	134679011	G134562.1		+
chr3	196228919	196228953	G100536.1		-
chr2	202304823	202304849	G84116.1		-
chr1	211838352	211838382	G14974.1		-
chr14	104222150	104222168	G50964.1		-
chr16	23697190	23697215	G56244.1		+
chr1	95300039	95300061	G3334.1		+
chr4	164432107	164432131	G104182.1		+
chr11	94187915	94187936	G29776.1		-
chr21	35490427	35490459	G88010.1		+
chr12	65642076	65642102	G33582.1		+
chr2	64069129	64069154	G74837.1		+
chr15	55836093	55836112	G54419.1		-
chr3	9365574	9365598	G96153.1		-
chr1	91395867	91395886	G11896.1		-
chr20	50695968	50695993	G87448.1		-
chr3	49020858	49020890	G92730.1		+
chr14	71450467	71450502	G47959.1		+
chr13	49738630	49738659	G41979.1		+
chr8	95446920	95446947	G144668.1		-
chr8	96078142	96078161	G141884.1		+
chr8	18485539	18485574	G142887.1		-
chr9	79816860	79816883	G147003.1		+
chr5	32594483	32594508	G108656.1		+
chrX	147018516	147018538	G153859.1		+
chr2	170488894	170488925	G76966.1		+
chr6	139161746	139161769	G123917.1		+
chrX	102107327	102107346	G153112.1		+
chr16	87866305	87866327	G59085.1		-
chr6	111789656	111789675	G128839.1		-
chr5	122911758	122911793	G112563.1		+
chr1	227845647	227845664	G7814.1		+
chr17	28779637	28779666	G59842.1		+
chr7	116679016	116679051	G133954.1		+
chr22	47167226	47167253	G90101.1		+
chr8	9505880	9505901	G139792.1		+
chr6	99284646	99284668	G122412.1		+
chr5	158634989	158635010	G119012.1		-
chrX	73833043	73833068	G155374.1		-
chr18	32823452	32823476	G65335.1		+
chr10	88519460	88519485	G19715.1		+
chr2	68419024	68419049	G81196.1		-
chr8	119105342	119105377	G145563.1		-
chr5	130615189	130615214	G112831.1		+
chr4	102262301	102262320	G106652.1		-
chr10	52776373	52776405	G18490.1		+
chr19	37594101	37594135	G69501.1		+
chr6	79763762	79763788	G127018.1		-
chr1	31453181	31453207	G9321.1		-
chr13	31033843	31033871	G43614.1		-
chr8	124123155	124123183	G142340.1		+
chr5	94015423	94015443	G111466.1		+
chr17	56484953	56484977	G63523.1		-
chr11	59405287	59405315	G29138.1		-
chr10	34572987	34573007	G22911.1		-
chr1	93717964	93717994	G3213.1		+
chr9	22022504	22022529	G146462.1		+
chr3	136349639	136349660	G99131.1		-
chr3	72446463	72446484	G97588.1		-
chr12	105539327	105539357	G35455.1		+
chr1	23693736	23693761	G9096.1		-
chr10	28888135	28888166	G17989.1		+
chr1	15855298	15855327	G323.1		+
chr14	56147761	56147797	G47051.1		+
chr7	77480777	77480800	G132337.1		+
chr7	107224386	107224411	G133461.1		+
chr2	145146455	145146493	G82667.1		-
chr1	7211087	7211104	G111.1		+
chr19	19908413	19908439	G71496.1		-
chr18	72492965	72492985	G66014.1		+
chr5	92890627	92890664	G116907.1		-
chr21	40669863	40669890	G89241.1		-
chr5	77460535	77460558	G116369.1		-
chr2	149449376	149449392	G76413.1		+
chr13	39603812	39603833	G43936.1		-
chr3	172531331	172531360	G95364.1		+
chr7	156619367	156619388	G139394.1		-
chr5	130728398	130728418	G112842.1		+
chr1	100583431	100583454	G12298.1		-
chr4	120139712	120139737	G103287.1		+
chr5	55235845	55235866	G115611.1		-
chr19	20130434	20130456	G71533.1		-
chr1	109428659	109428693	G3768.1		+
chr14	65917031	65917052	G47553.1		+
chr20	18492259	18492283	G85285.1		+
chr15	77361778	77361813	G55360.1		-
chr11	18551207	18551230	G28606.1		-
chr17	48832894	48832917	G60765.1		+
chr10	11630604	11630633	G22163.1		-
chrX	12373297	12373320	G151250.1		+
chr3	133526059	133526082	G94136.1		+
chr1	31452817	31452845	G9319.1		-
chr14	97327817	97327850	G48637.1		+
chr8	38961698	38961720	G140938.1		+
chr1	144597008	144597051	G4329.1		+
chr5	80569203	80569233	G116512.1		-
chr10	70503296	70503315	G19135.1		+
chr10	65105543	65105569	G23546.1		-
chr6	89523831	89523858	G127603.1		-
chr12	85443474	85443509	G34617.1		+
chr3	119543023	119543042	G98280.1		-
chrX	12225383	12225407	G151226.1		+
chr5	122169396	122169415	G112505.1		+
chr17	41283117	41283143	G60571.1		+
chr11	31452560	31452587	G25875.1		+
chr5	44816285	44816323	G109393.1		+
chr2	61740175	61740195	G80975.1		-
chr2	55840927	55840963	G80626.1		-
chr10	76306198	76306233	G19520.1		+
chr9	72330548	72330579	G149520.1		-
chr9	33356618	33356648	G146571.1		+
chr8	21849780	21849804	G140199.1		+
chr13	64618508	64618530	G45103.1		-
chr18	60410804	60410829	G65864.1		+
chr1	114304857	114304877	G12615.1		-
chr3	158689359	158689382	G95027.1		+
chr5	141379423	141379445	G118597.1		-
chr5	76031430	76031451	G110821.1		+
chr6	71422901	71422928	G121703.1		+
chr5	74076377	74076399	G116139.1		-
chr17	16009762	16009785	G62281.1		-
chr1	32095510	32095535	G9400.1		-
chr6	109781626	109781657	G128699.1		-
chr13	37482850	37482879	G43822.1		-
chr19	9264892	9264916	G67856.1		+
chr10	65184912	65184933	G23594.1		-
chr3	192573862	192573887	G100379.1		-
chr1	59121545	59121588	G10557.1		-
chr5	36994734	36994761	G109072.1		+
chr7	151976443	151976464	G139226.1		-
chr7	90585828	90585863	G132596.1		+
chr1	35886146	35886178	G1102.1		+
chr16	2571626	2571652	G55862.1		+
chr14	95655291	95655312	G50856.1		-
chr10	43881778	43881798	G23173.1		-
chr14	103910450	103910482	G48884.1		+
chr15	90418258	90418285	G55668.1		-
chr3	188751062	188751089	G95795.1		+
chrX	147030382	147030404	G153871.1		+
chr1	145099629	145099650	G4345.1		+
chr9	134950079	134950110	G150991.1		-
chr1	40758570	40758589	G1311.1		+
chr10	14921915	14921945	G17444.1		+
chr18	7623053	7623073	G64654.1		+
chr8	67545588	67545607	G143904.1		-
chr12	8249012	8249048	G31294.1		+
chr6	107779009	107779037	G128564.1		-
chr2	153616764	153616789	G76576.1		+
chr13	48650408	48650433	G44362.1		-
chr20	31004932	31004960	G85638.1		+
chr14	35593718	35593741	G46412.1		+
chr10	96330301	96330320	G20323.1		+
chr19	21486612	21486639	G71563.1		-
chr2	225436472	225436492	G84621.1		-
chr3	141245410	141245445	G94288.1		+
chr2	136257246	136257266	G82371.1		-
chr18	48959507	48959534	G65625.1		+
chr3	88189719	88189749	G97905.1		-
chr1	165736516	165736540	G13621.1		-
chr22	29019803	29019826	G90600.1		-
chr12	46263337	46263361	G32749.1		+
chr3	15885116	15885139	G96363.1		-
chr1	93577362	93577392	G3129.1		+
chr1	185160448	185160470	G6028.1		+
chr13	20436741	20436758	G43254.1		-
chr1	206615960	206615983	G6670.1		+
chr4	183470000	183470021	G104517.1		+
chr12	122999316	122999336	G40243.1		-
chr1	70654105	70654130	G11041.1		-
chr1	154179214	154179238	G13263.1		-
chr8	41388209	41388233	G140972.1		+
chr10	112769008	112769035	G21131.1		+
chr5	49977363	49977385	G109498.1		+
chr13	32973351	32973375	G40861.1		+
chrX	134154722	134154742	G156330.1		-
chr5	94005929	94005956	G111452.1		+
chr12	124070478	124070500	G35885.1		+
chrX	102140106	102140134	G153116.1		+
chr3	160144400	160144428	G95083.1		+
chr17	2587060	2587079	G59207.1		+
chr10	70459456	70459479	G19119.1		+
chr7	139360333	139360355	G138805.1		-
chr5	148875626	148875647	G118787.1		-
chr2	204292571	204292593	G78266.1		+
chr22	36150462	36150485	G90784.1		-
chr17	58523328	58523353	G63626.1		-
chr2	200787976	200787996	G78067.1		+
chr5	145841893	145841919	G113541.1		+
chr3	50812898	50812920	G92798.1		+
chr5	112872854	112872876	G112086.1		+
chr13	49002854	49002877	G41933.1		+
chr2	149004759	149004780	G76374.1		+
chr10	89535246	89535266	G24228.1		-
chr13	28012153	28012175	G43493.1		-
chr19	22012467	22012485	G71655.1		-
chr20	40213269	40213291	G87215.1		-
chr1	247129056	247129080	G16950.1		-
chr12	74934810	74934845	G34476.1		+
chr12	82861627	82861647	G34594.1		+
chr1	54283439	54283465	G10398.1		-
chr5	616435	616454	G108186.1		+
chr7	105412405	105412435	G137445.1		-
chr6	79770956	79770983	G127037.1		-
chr2	45666295	45666323	G80292.1		-
chr6	111333330	111333356	G122697.1		+
chr7	92088164	92088191	G132672.1		+
chr5	148874225	148874246	G118777.1		-
chr15	64826113	64826138	G52120.1		+
chr6	16736195	16736221	G125440.1		-
chr7	93283502	93283527	G132821.1		+
chr14	96998808	96998829	G48519.1		+
chr17	56777794	56777821	G60950.1		+
chr6	4054536	4054571	G119458.1		+
chr16	70576219	70576240	G57102.1		+
chr15	83661972	83661991	G55542.1		-
chr3	120500992	120501015	G93937.1		+
chr5	70788231	70788254	G110474.1		+
chr11	10818655	10818677	G28408.1		-
chr22	41542723	41542742	G90000.1		+
chr19	54741521	54741548	G70433.1		+
chr7	131102643	131102670	G134395.1		+
chrX	56766918	56766940	G152403.1		+
chr20	30955930	30955952	G85593.1		+
chr3	149687825	149687851	G99462.1		-
chr9	128532190	128532216	G148169.1		+
chr12	11078375	11078407	G36465.1		-
chr1	82272294	82272321	G2520.1		+
chr6	99995370	99995405	G128206.1		-
chr1	242030102	242030131	G8284.1		+
chr2	217023893	217023914	G78572.1		+
chr18	9927274	9927299	G64767.1		+
chr5	77015305	77015332	G116300.1		-
chr17	4224225	4224243	G61980.1		-
chrX	133618336	133618371	G153706.1		+
chr2	131826753	131826784	G82280.1		-
chr17	42895658	42895687	G63005.1		-
chr15	89496137	89496157	G52949.1		+
chr20	47895493	47895514	G86140.1		+
chr14	73099660	73099679	G50337.1		-
chr6	119135553	119135582	G129085.1		-
chr9	123942551	123942572	G150637.1		-
chr1	100557571	100557606	G12259.1		-
chr5	170416983	170417012	G114081.1		+
chr4	140284090	140284113	G103683.1		+
chr1	15711703	15711722	G322.1		+
chr4	52888700	52888722	G105419.1		-
chr10	22967434	22967467	G22489.1		-
chr12	62982461	62982483	G33382.1		+
chr10	208998	209020	G17009.1		+
chr13	51530455	51530475	G42079.1		+
chr5	71552163	71552186	G116057.1		-
chr4	68581205	68581236	G102207.1		+
chr13	20302750	20302772	G43224.1		-
chr1	160269412	160269432	G13521.1		-
chr8	107742285	107742307	G142163.1		+
chr3	154024533	154024554	G99513.1		-
chr6	89653377	89653402	G127682.1		-
chr5	167989346	167989367	G119116.1		-
chr7	72875635	72875670	G136582.1		-
chr3	121230249	121230271	G98426.1		-
chr17	54545668	54545686	G60858.1		+
chr7	114055336	114055371	G133737.1		+
chr18	39621461	39621480	G65461.1		+
chr7	87466126	87466148	G136837.1		-
chr7	95949917	95949938	G137079.1		-
chr9	91935509	91935534	G147256.1		+
chr4	17820408	17820431	G101094.1		+
chr12	56429391	56429416	G33151.1		+
chrX	24096025	24096046	G151444.1		+
chr6	126298539	126298563	G123254.1		+
chr1	169190357	169190380	G13672.1		-
chr3	9703406	9703427	G91325.1		+
chr14	77198530	77198551	G50440.1		-
chr7	96801042	96801063	G133063.1		+
chr7	121750718	121750746	G137942.1		-
chr1	173755045	173755069	G5522.1		+
chr14	74090379	74090398	G50369.1		-
chr8	124390538	124390575	G145779.1		-
chr2	149449459	149449485	G76414.1		+
chr10	38138231	38138266	G23114.1		-
chr6	121425715	121425735	G129163.1		-
chr12	50540802	50540831	G37882.1		-
chr8	110552929	110552955	G142226.1		+
chr13	76241467	76241494	G42461.1		+
chr2	32746505	32746529	G74170.1		+
chr5	133296693	133296727	G118282.1		-
chr19	39392599	39392625	G69746.1		+
chr2	48763757	48763779	G74583.1		+
chr6	13679896	13679921	G125309.1		-
chr15	60788133	60788155	G54675.1		-
chr4	164429202	164429223	G104175.1		+
chr7	127010251	127010277	G138253.1		-
chr4	153242437	153242467	G107619.1		-
chr16	74388983	74389014	G58801.1		-
chr7	64153699	64153725	G131829.1		+
chr8	64083572	64083597	G141394.1		+
chr11	71592912	71592948	G29309.1		-
chr9	35783105	35783139	G146641.1		+
chr5	122869276	122869299	G112551.1		+
chr2	180859993	180860015	G83631.1		-
chr5	87504510	87504532	G116724.1		-
chr6	117017278	117017300	G122868.1		+
chr3	48482918	48482939	G92698.1		+
chr17	44204183	44204213	G63084.1		-
chr13	33025403	33025431	G43650.1		-
chr10	114549376	114549399	G21288.1		+
chr5	170423716	170423740	G114085.1		+
chr17	65871445	65871469	G61464.1		+
chr1	235494306	235494332	G8106.1		+
chr14	69852351	69852381	G50214.1		-
chrX	12453668	12453694	G151256.1		+
chr5	41921425	41921449	G109313.1		+
chr14	97270372	97270390	G48585.1		+
chr11	61083514	61083537	G29165.1		-
chr6	111767151	111767182	G128819.1		-
chr3	14773774	14773801	G91518.1		+
chr7	139072703	139072724	G134765.1		+
chr18	2580317	2580355	G64554.1		+
chr15	72513939	72513958	G55153.1		-
chr13	79921941	79921961	G45575.1		-
chr1	38147721	38147750	G9695.1		-
chr6	170867727	170867747	G125059.1		+
chr2	135704107	135704132	G76036.1		+
chr16	22357386	22357407	G57874.1		-
chr2	9762301	9762327	G79291.1		-
chr6	30273579	30273614	G125883.1		-
chr3	99623366	99623386	G93512.1		+
chr11	119176510	119176532	G27777.1		+
chr13	22277182	22277204	G40548.1		+
chr11	73218658	73218681	G29336.1		-
chr3	160953681	160953700	G95124.1		+
chr3	32289576	32289600	G92097.1		+
chr4	48500019	48500046	G105392.1		-
chr17	30810266	30810286	G60257.1		+
chr5	5475477	5475500	G108255.1		+
chr5	78523895	78523911	G116426.1		-
chr14	50965882	50965902	G49729.1		-
chr12	46617383	46617412	G37637.1		-
chr10	46156205	46156239	G23223.1		-
chr20	11896542	11896574	G85156.1		+
chr18	36951986	36952006	G66789.1		-
chr19	33461396	33461424	G71966.1		-
chr1	220375564	220375588	G15329.1		-
chr14	96998566	96998584	G48517.1		+
chr21	19165230	19165250	G88573.1		-
chr10	114210403	114210426	G21170.1		+
chr8	106456655	106456679	G142116.1		+
chr22	28249175	28249210	G90351.2		-
chr13	80092928	80092963	G42541.1		+
chr4	56750629	56750652	G102070.1		+
chr16	9210495	9210524	G55981.1		+
chr1	87173762	87173787	G2653.1		+
chr18	2771657	2771685	G64620.1		+
chr5	139003890	139003916	G113250.1		+
chr1	101380154	101380177	G3619.1		+
chr12	1309702	1309746	G30745.1		+
chr12	53922572	53922592	G37970.1		-
chr2	114718037	114718059	G75809.1		+
chr8	118979411	118979437	G145519.1		-
chr22	46757190	46757208	G91128.1		-
chr7	114150588	114150615	G133767.1		+
chr7	34758800	34758817	G135916.1		-
chr6	97246840	97246864	G127892.1		-
chr17	44172912	44172936	G63069.1		-
chr5	77013233	77013255	G116298.1		-
chr3	158001678	158001705	G94903.1		+
chr3	188608412	188608432	G95794.1		+
chr16	46831561	46831584	G58084.1		-
chrX	135120358	135120376	G153758.1		+
chr18	20551302	20551326	G65114.1		+
chr12	28454146	28454169	G32295.1		+
chr5	76377500	76377529	G116229.1		-
chr19	53062837	53062862	G70374.1		+
chr17	56945716	56945751	G61043.1		+
chr19	44790472	44790494	G72995.1		-
chr15	65737915	65737943	G54866.1		-
chr5	102110348	102110373	G111632.1		+
chr5	179954314	179954332	G114468.1		+
chr1	77616249	77616277	G11246.1		-
chr1	70771391	70771414	G11073.1		-
chr7	114140986	114141013	G133763.1		+
chr3	171767292	171767312	G95269.1		+
chr17	34151226	34151262	G60340.1		+
chr1	91408122	91408147	G11911.1		-
chr19	54044658	54044677	G70422.1		+
chr21	46228803	46228829	G89370.1		-
chr9	32980793	32980820	G149287.1		-
chr6	72025447	72025475	G126765.1		-
chr20	61510374	61510409	G87542.1		-
chr5	162946200	162946220	G113993.1		+
chr10	1049460	1049481	G17032.1		+
chr18	23605400	23605430	G66476.1		-
chr7	91837753	91837773	G136922.1		-
chr12	56736679	56736708	G38096.1		-
chr18	39587972	39587993	G65441.1		+
chr2	200259657	200259678	G83988.1		-
chr6	160157759	160157787	G124710.1		+
chr19	37974754	37974780	G69680.1		+
chr17	16082569	16082592	G62302.1		-
chr7	103008605	103008626	G133360.1		+
chr5	36650499	36650518	G108893.1		+
chr1	75982203	75982231	G11209.1		-
chr8	126074954	126074976	G145867.1		-
chr12	100603826	100603850	G35105.1		+
chr2	45756468	45756490	G80320.1		-
chr6	122770192	122770212	G129242.1		-
chr1	6851812	6851836	G53.1		+
chr5	139648336	139648356	G118522.1		-
chr1	235366731	235366751	G16274.1		-
chr2	26018143	26018165	G79710.1		-
chr5	89812472	89812492	G116843.1		-
chr2	178122925	178122948	G83552.1		-
chr5	44819812	44819832	G109406.1		+
chrX	73045476	73045489	G155076.1		-
chr1	109326509	109326529	G3743.1		+
chr6	110421548	110421567	G128718.1		-
chr19	44602266	44602293	G69986.1		+
chr2	64181998	64182016	G81066.1		-
chr17	7147121	7147141	G62095.1		-
chr13	60487122	60487152	G44837.1		-
chr4	74112535	74112557	G105982.1		-
chr18	55906158	55906182	G65723.1		+
chr22	38203292	38203317	G89856.1		+
chr9	33848210	33848249	G146580.1		+
chr6	151236716	151236747	G124323.1		+
chr11	86863310	86863333	G27157.1		+
chr14	61364578	61364613	G47377.1		+
chr4	108790992	108791018	G102972.1		+
chr10	76031117	76031138	G19410.1		+
chr17	39847705	39847731	G60536.1		+
chr12	21653006	21653027	G36802.1		-
chr13	21421582	21421608	G43303.1		-
chr14	64151836	64151857	G50122.1		-
chr1	77610617	77610636	G11239.1		-
chr1	159997462	159997503	G13489.1		-
chr4	153393343	153393366	G107671.1		-
chr13	41836746	41836774	G44087.1		-
chr2	45757243	45757269	G80321.1		-
chr6	86254897	86254915	G127308.1		-
chr15	60783429	60783453	G54670.1		-
chr10	35298878	35298903	G23073.1		-
chr1	218508510	218508532	G7198.1		+
chr1	87362506	87362530	G11768.1		-
chr7	138969782	138969808	G134688.1		+
chr10	21072629	21072648	G22388.1		-
chr6	44396456	44396476	G120954.1		+
chr11	13468337	13468368	G28467.1		-
chr13	37402096	37402126	G41244.1		+
chr6	142503115	142503139	G123971.1		+
chr12	65616282	65616306	G33537.1		+
chr8	9483534	9483569	G139755.1		+
chr12	121158018	121158042	G35780.1		+
chr6	91270537	91270563	G127816.1		-
chr1	32636729	32636753	G860.1		+
chr6	45142524	45142555	G126374.1		-
chr19	37686328	37686348	G72469.1		-
chr2	160399153	160399176	G82993.1		-
chr15	60683873	60683900	G54626.1		-
chr17	34172213	34172249	G60356.1		+
chr1	203797759	203797794	G6570.1		+
chr3	48810579	48810596	G97092.1		-
chr7	35874941	35874964	G131490.1		+
chr15	60851371	60851396	G54679.1		-
chr2	75886371	75886391	G75283.1		+
chr3	8866771	8866795	G96079.1		-
chr5	61867447	61867473	G109991.1		+
chr5	40727207	40727226	G115306.1		-
chr9	79265239	79265267	G149623.1		-
chr17	58026862	58026886	G61183.1		+
chr5	14686378	14686412	G108516.1		+
chr1	63954828	63954852	G10758.1		-
chr10	43036893	43036918	G23133.1		-
chr5	65464504	65464524	G110292.1		+
chr1	143450343	143450367	G12928.1		-
chrX	110945703	110945728	G153267.1		+
chr2	136117542	136117568	G82341.1		-
chr9	80940719	80940740	G147065.1		+
chrX	123035600	123035622	G153422.1		+
chr3	73061431	73061466	G93208.1		+
chr10	28825397	28825415	G17878.1		+
chr11	117041365	117041403	G27695.1		+
chrX	24794289	24794319	G151650.1		+
chr14	61316340	61316369	G47354.1		+
chr3	186502331	186502352	G95732.1		+
chr10	95448707	95448729	G24345.1		-
chr5	122146590	122146617	G112489.1		+
chr8	27664722	27664749	G140488.1		+
chr8	121473957	121473981	G142306.1		+
chr8	117860966	117860987	G145476.1		-
chr15	68516426	68516457	G55050.1		-
chr1	156691708	156691734	G13447.1		-
chr19	44857861	44857887	G73012.1		-
chr5	132261209	132261230	G118250.1		-
chr20	34296725	34296745	G87019.1		-
chr4	88258085	88258111	G106402.1		-
chr5	138098188	138098213	G113120.1		+
chr20	62232502	62232520	G87574.1		-
chr19	7085178	7085204	G67808.1		+
chr19	51306513	51306532	G73132.1		-
chr1	167995462	167995497	G5201.1		+
chr19	8024155	8024182	G71089.1		-
chr21	43283277	43283303	G89272.1		-
chr1	65262253	65262277	G2167.1		+
chr19	9438875	9438898	G67873.1		+
chr2	136685292	136685315	G82426.1		-
chr20	17944852	17944871	G86741.1		-
chr2	72738193	72738212	G81351.1		-
chr1	162060471	162060495	G4901.1		+
chr5	149919108	149919132	G113709.1		+
chr12	1473396	1473420	G31024.1		+
chr8	15588386	15588404	G139957.1		+
chr5	37304946	37304973	G115111.1		-
chr4	128257	128276	G100761.1		+
chrX	15815768	15815787	G151306.1		+
chr1	25169894	25169943	G624.1		+
chr3	107364885	107364906	G93762.1		+
chr2	61549027	61549050	G80883.1		-
chr5	78622984	78623016	G110926.1		+
chr3	42825246	42825284	G96841.1		-
chr12	50381166	50381187	G37868.1		-
chr14	71576112	71576130	G48002.1		+
chr17	65731546	65731581	G61447.1		+
chr6	128318374	128318396	G129358.1		-
chr12	99128021	99128046	G35100.1		+
chr19	1846891	1846912	G70963.1		-
chr15	43152568	43152590	G53827.1		-
chr2	174017980	174018007	G77162.1		+
chr5	65441182	65441208	G110261.1		+
chr4	13427736	13427760	G104853.1		-
chr14	100801025	100801045	G50929.1		-
chr18	72366885	72366903	G65950.1		+
chr19	36876787	36876829	G72074.1		-
chr8	107712266	107712296	G142156.1		+
chr1	114500574	114500602	G4137.1		+
chr12	69124840	69124860	G33825.1		+
chr3	180688766	180688790	G95562.1		+
chr17	38454465	38454490	G60517.1		+
chr7	72362312	72362332	G132224.1		+
chr5	179299753	179299771	G119327.1		-
chr16	50662867	50662895	G56607.1		+
chr8	26203033	26203052	G140380.1		+
chr7	151866399	151866434	G139176.1		-
chr15	44751147	44751188	G51544.1		+
chr7	127633322	127633345	G134140.1		+
chr6	86321263	86321280	G127356.1		-
chr8	26150987	26151008	G140313.1		+
chr5	37065579	37065603	G109121.1		+
chr3	107524988	107525012	G93782.1		+
chr12	29494020	29494050	G37035.1		-
chr3	49067785	49067814	G97100.1		-
chr4	56225513	56225541	G102036.1		+
chr1	93161343	93161378	G12099.1		-
chr15	84264588	84264611	G52863.1		+
chr5	14851821	14851841	G114682.1		-
chr3	196914122	196914145	G100637.1		-
chr15	102163809	102163834	G55802.1		-
chr15	72400246	72400269	G55145.1		-
chr2	178088429	178088465	G77324.1		+
chr17	28480329	28480355	G59809.1		+
chr17	44200875	44200896	G63083.1		-
chr13	46557030	46557053	G44203.1		-
chr7	80425571	80425595	G136670.1		-
chr6	72095485	72095503	G126767.1		-
chr1	185071030	185071057	G6018.1		+
chr13	25883168	25883188	G40577.1		+
chr12	132198814	132198837	G35988.1		+
chr6	11579748	11579775	G119711.1		+
chr13	48976182	48976203	G41926.1		+
chr12	57392669	57392687	G38136.1		-
chr3	159974992	159975024	G99614.1		-
chr6	8415008	8415030	G125243.1		-
chr10	63712749	63712777	G18932.1		+
chr2	148788227	148788249	G76299.1		+
chr1	225242654	225242691	G7629.1		+
chr6	21231630	21231660	G120084.1		+
chr19	33183929	33183952	G68915.1		+
chr6	138658899	138658918	G123894.1		+
chr4	74108041	74108076	G105980.1		-
chr5	134118835	134118862	G112960.1		+
chr18	29475481	29475508	G66628.1		-
chr13	76134862	76134888	G42412.1		+
chr12	11017502	11017529	G36448.1		-
chr11	115287509	115287535	G30328.1		-
chr20	33870689	33870724	G86945.1		-
chr8	107016160	107016190	G145162.1		-
chr6	149901091	149901119	G124261.1		+
chr2	169707911	169707941	G83114.1		-
chr7	87591865	87591886	G132489.1		+
chr8	11573812	11573835	G139869.1		+
chr7	93593950	93593974	G137009.1		-
chr13	34514278	34514301	G41105.1		+
chr1	51240238	51240265	G10086.1		-
chr1	40338817	40338844	G9771.1		-
chr10	96327042	96327063	G20320.1		+
chr3	172518902	172518925	G95352.1		+
chr9	125833244	125833266	G148113.1		+
chr13	26843994	26844025	G40629.1		+
chr17	47370008	47370026	G63273.1		-
chr15	52757853	52757882	G54210.1		-
chr9	116639293	116639318	G147990.1		+
chr1	224457788	224457808	G15429.1		-
chr12	69031984	69032015	G33780.1		+
chr16	69663348	69663372	G57006.1		+
chr18	54272253	54272278	G67338.1		-
chr14	75600365	75600385	G50421.1		-
chr1	121159506	121159528	G4314.1		+
chr1	225607639	225607659	G15562.1		-
chr9	37163922	37163943	G146758.1		+
chr10	123683656	123683681	G25163.1		-
chr8	28955278	28955299	G143068.1		-
chr17	79836977	79837001	G64435.1		-
chr6	106723454	106723488	G128511.1		-
chr9	82249208	82249225	G147115.1		+
chr5	142743284	142743309	G118635.1		-
chr14	63840599	63840619	G50090.1		-
chr17	5392023	5392047	G59254.1		+
chr2	32531473	32531495	G74077.1		+
chr2	24717822	24717857	G73619.1		+
chr6	87972572	87972600	G122232.1		+
chr10	27809872	27809904	G17809.1		+
chr13	95277548	95277583	G42685.1		+
chr7	18235616	18235639	G131106.1		+
chr2	230900155	230900171	G84694.1		-
chr1	183601367	183601392	G14260.1		-
chr21	40592756	40592786	G89200.1		-
chr4	31045989	31046015	G101603.1		+
chr6	53783254	53783278	G121185.1		+
chr6	80732945	80732973	G121967.1		+
chrX	110932895	110932913	G153249.1		+
chr10	38133124	38133148	G23109.1		-
chr12	1020223	1020248	G30720.1		+
chr1	167988759	167988782	G5196.1		+
chr8	52730150	52730169	G143497.1		-
chr11	18630596	18630619	G28615.1		-
chr1	184762689	184762719	G14288.1		-
chr2	190773847	190773873	G77887.1		+
chr2	163202558	163202582	G76841.1		+
chr4	140453596	140453620	G107364.1		-
chr5	65459313	65459343	G110282.1		+
chr2	102326309	102326334	G75557.1		+
chr10	81522729	81522764	G24079.1		-
chr12	31825042	31825064	G37230.1		-
chr1	67381433	67381459	G10827.1		-
chr8	74766384	74766418	G144188.1		-
chr12	111159810	111159830	G39695.1		-
chr2	191797927	191797955	G77949.1		+
chr3	136588464	136588488	G94153.1		+
chr10	75004087	75004107	G23942.1		-
chr3	10040918	10040944	G91358.1		+
chr2	63194994	63195029	G74809.1		+
chr12	49331707	49331726	G37845.1		-
chr5	58442608	58442631	G115670.1		-
chr5	153435936	153435954	G113815.1		+
chr4	22070567	22070586	G101339.1		+
chr12	133707846	133707869	G36124.1		+
chr15	93435837	93435872	G53113.1		+
chr6	19840027	19840062	G119843.1		+
chr4	177244993	177245018	G104370.1		+
chr12	1420807	1420826	G30913.1		+
chr13	96665431	96665458	G45802.1		-
chr5	72877178	72877199	G110701.1		+
chr9	96441069	96441089	G147374.1		+
chr5	67522870	67522889	G110380.1		+
chr12	44628266	44628294	G32630.1		+
chrX	119390475	119390502	G153385.1		+
chr10	31621238	31621266	G18068.1		+
chr6	112135795	112135820	G128867.1		-
chr12	46136388	46136412	G32670.1		+
chr16	78609861	78609891	G57281.1		+
chr2	203429859	203429878	G78214.1		+
chr2	25035073	25035105	G73666.1		+
chr1	225681600	225681619	G15570.1		-
chr18	36990180	36990203	G66796.1		-
chr5	115302662	115302682	G112210.1		+
chr17	35328002	35328025	G60406.1		+
chr5	112180931	112180957	G111992.1		+
chr7	102054745	102054775	G133290.1		+
chr19	34924108	34924128	G69112.1		+
chr2	25034873	25034890	G73664.1		+
chr2	190666334	190666362	G77867.1		+
chr7	131044985	131045006	G134338.1		+
chr3	180640758	180640786	G95526.1		+
chr15	101769328	101769348	G55775.1		-
chrX	70794582	70794603	G152601.1		+
chr1	227774958	227774979	G7756.1		+
chr14	20151657	20151675	G46085.1		+
chr2	37541252	37541282	G79931.1		-
chr9	125665156	125665188	G150713.1		-
chr8	126213117	126213142	G142407.1		+
chr12	19835256	19835282	G31875.1		+
chr12	27902737	27902762	G32226.1		+
chr1	55186262	55186283	G1820.1		+
chr8	124115655	124115681	G142339.1		+
chr17	59907881	59907906	G63788.1		-
chr1	44768610	44768632	G9884.1		-
chr14	69863748	69863765	G50218.1		-
chr4	17842446	17842470	G101116.1		+
chr1	38147856	38147878	G9696.1		-
chr18	32111511	32111536	G65257.1		+
chr3	169831308	169831336	G99914.1		-
chr5	131044474	131044499	G118124.1		-
chr3	50784684	50784708	G92793.1		+
chr1	24087704	24087722	G551.1		+
chr22	35656728	35656758	G89818.1		+
chr15	83869974	83870013	G55591.1		-
chr21	33542826	33542847	G88950.1		-
chr9	94820614	94820635	G149997.1		-
chr14	81732029	81732057	G50581.1		-
chr11	118362712	118362742	G27742.1		+
chr5	143539024	143539045	G118670.1		-
chr7	150851353	150851371	G139127.1		-
chr10	69645236	69645271	G19073.1		+
chr6	133756909	133756933	G123834.1		+
chr1	71538955	71538977	G11163.1		-
chr7	103806796	103806821	G137309.1		-
chr10	17196433	17196458	G22356.1		-
chr3	194175948	194175968	G100422.1		-
chr1	97270922	97270946	G3460.1		+
chr17	55759402	55759426	G60907.1		+
chr6	127627146	127627174	G129308.1		-
chr3	122133238	122133262	G98528.1		-
chr20	41587629	41587649	G87230.1		-
chr7	50517036	50517055	G136369.1		-
chr5	134166903	134166928	G112988.1		+
chr6	123047098	123047124	G123027.1		+
chr19	53193419	53193446	G73214.1		-
chr8	108305420	108305455	G145211.1		-
chr19	37394928	37394949	G72401.1		-
chr3	169325167	169325192	G99875.1		-
chr3	160086972	160086994	G99626.1		-
chr1	193220197	193220216	G6283.1		+
chr14	81646056	81646080	G50571.1		-
chr1	91388922	91388940	G11892.1		-
chr1	212194097	212194121	G15080.1		-
chr6	108694233	108694254	G122540.1		+
chr19	37390373	37390396	G72395.1		-
chr7	156638162	156638178	G139402.1		-
chr20	30978165	30978186	G85603.1		+
chr1	210179218	210179244	G6771.1		+
chr1	155884855	155884876	G13386.1		-
chr9	110086061	110086082	G147803.1		+
chr4	154511256	154511279	G104038.1		+
chr19	2430485	2430504	G70977.1		-
chr18	2582646	2582665	G64566.1		+
chr13	33250248	33250272	G40907.1		+
chr4	164081198	164081219	G107858.1		-
chr8	106703871	106703896	G142137.1		+
chr7	121035516	121035545	G137931.1		-
chr7	139057199	139057220	G134749.1		+
chr1	90215468	90215495	G2948.1		+
chr13	20598857	20598887	G40466.1		+
chr12	108147452	108147479	G39544.1		-
chr12	26117232	26117250	G32121.1		+
chr17	13399095	13399121	G62218.1		-
chr9	21980542	21980561	G149142.1		-
chr6	114263004	114263031	G128924.1		-
chr20	30874926	30874961	G85583.1		+
chr1	113540120	113540149	G4047.1		+
chr7	135095198	135095216	G138678.1		-
chr12	105561494	105561517	G35466.1		+
chr9	125766964	125766985	G148096.1		+
chr3	185015987	185016012	G95678.1		+
chr9	86610820	86610840	G147139.1		+
chr4	185629609	185629636	G108091.1		-
chr2	206891780	206891799	G84214.1		-
chr2	149493077	149493091	G76440.1		+
chr22	38024252	38024275	G89848.1		+
chr8	38163673	38163703	G143214.1		-
chr8	64123067	64123100	G141421.1		+
chr1	184027537	184027563	G5950.1		+
chr12	14524086	14524113	G31444.1		+
chr5	64086584	64086610	G110044.1		+
chr6	2082924	2082945	G125104.1		-
chr15	78455690	78455710	G52667.1		+
chr6	75947883	75947905	G126830.1		-
chr1	52124300	52124324	G1625.1		+
chr5	95083378	95083399	G111510.1		+
chr13	27739910	27739939	G43484.1		-
chr1	233468681	233468704	G8076.1		+
chr15	68475974	68475994	G52304.1		+
chr14	91337850	91337874	G50667.1		-
chr10	126700348	126700372	G25272.1		-
chr12	56315258	56315273	G38069.1		-
chr6	149074969	149074999	G124193.1		+
chr21	38450968	38450997	G88067.1		+
chr16	71839626	71839656	G58698.1		-
chr5	32422472	32422499	G114957.1		-
chr18	67810977	67811000	G67618.1		-
chr1	173977803	173977820	G13841.1		-
chr12	1316654	1316689	G30793.1		+
chr13	40284903	40284922	G41541.1		+
chrX	133595967	133596002	G153684.1		+
chr17	57771453	57771481	G61117.1		+
chr12	12712589	12712610	G36710.1		-
chr1	226464717	226464747	G15728.1		-
chr17	11958019	11958049	G59368.1		+
chr6	118004799	118004820	G122916.1		+
chr6	45293069	45293092	G126425.1		-
chr14	91738020	91738041	G50701.1		-
chr1	51737678	51737704	G1598.1		+
chr16	11943530	11943556	G57698.1		-
chr15	68482301	68482320	G52312.1		+
chr15	25290396	25290416	G51013.1		+
chr1	113154419	113154444	G12577.1		-
chr3	150301799	150301828	G94552.1		+
chrX	146999099	146999126	G153842.1		+
chr6	4134995	4135015	G125147.1		-
chr10	1063591	1063623	G17040.1		+
chr5	74976893	74976928	G116199.1		-
chr2	46807975	46807997	G74476.1		+
chr1	212943205	212943224	G15116.1		-
chr10	120500531	120500556	G25004.1		-
chr9	106877536	106877563	G147636.1		+
chr3	107396961	107396986	G93773.1		+
chr5	37035645	37035689	G109105.1		+
chrX	34340701	34340729	G154548.1		-
chr1	47843249	47843269	G1544.1		+
chr10	69676833	69676862	G19079.1		+
chr18	48586857	48586877	G65603.1		+
chr3	47496473	47496496	G96976.1		-
chr5	121380202	121380237	G112447.1		+
chr5	162872053	162872071	G113956.1		+
chr7	139059944	139059961	G134754.1		+
chr7	44461990	44462018	G136180.1		-
chr4	139978330	139978361	G107310.1		-
chr14	92628681	92628709	G48446.1		+
chr3	23910111	23910130	G91946.1		+
chr12	8996856	8996882	G31322.1		+
chr16	67174466	67174492	G56848.1		+
chr9	22012984	22013011	G146451.1		+
chr1	32310735	32310758	G9404.1		-
chr21	34809454	34809475	G87911.1		+
chr16	48592771	48592796	G58228.1		-
chr15	90376571	90376590	G55663.1		-
chr12	76879704	76879728	G38658.1		-
chr2	201724812	201724840	G84058.1		-
chr1	21091696	21091715	G8828.1		-
chr17	45226501	45226522	G63177.1		-
chr5	130888634	130888658	G118044.1		-
chr18	48593283	48593311	G65610.1		+
chr2	132483007	132483034	G75983.1		+
chr13	111947739	111947765	G43098.1		+
chr4	20318469	20318491	G101211.1		+
chr6	101093995	101094030	G128248.1		-
chr2	75887061	75887096	G75288.1		+
chr2	20176283	20176307	G79466.1		-
chr16	72792528	72792555	G57180.1		+
chr2	169744265	169744293	G83126.1		-
chr6	57295694	57295720	G121418.1		+
chr1	40750004	40750038	G1308.1		+
chr7	132967007	132967029	G134460.1		+
chr10	38409708	38409732	G18283.1		+
chr15	75673425	75673452	G55266.1		-
chr6	34844259	34844285	G120498.1		+
chr1	7051725	7051752	G99.1		+
chr16	3887772	3887796	G57593.1		-
chr1	51169363	51169390	G10071.1		-
chr12	70661844	70661856	G34159.1		+
chr1	160326203	160326238	G4771.1		+
chr22	28278296	28278315	G90372.1		-
chr3	53359032	53359055	G97274.1		-
chr12	67409953	67409976	G38344.1		-
chr22	22331264	22331285	G90296.1		-
chr2	37429485	37429507	G74245.1		+
chr9	77624974	77625001	G149607.1		-
chr8	116675938	116675963	G145404.1		-
chr2	61747394	61747418	G80978.1		-
chr11	116714166	116714191	G30373.1		-
chr16	58215880	58215898	G58436.1		-
chr20	49131059	49131087	G86178.1		+
chr5	90232617	90232639	G111394.1		+
chr12	70257825	70257847	G34100.1		+
chr7	139104477	139104495	G134788.1		+
chr16	46731579	46731597	G56511.1		+
chr2	45909347	45909367	G74470.1		+
chr1	10240579	10240605	G190.1		+
chr2	27914329	27914364	G73810.1		+
chr13	74126166	74126186	G45242.1		-
chr5	137680476	137680505	G113091.1		+
chr15	64664257	64664284	G54831.1		-
chr6	121567254	121567285	G129185.1		-
chr13	113139623	113139642	G46011.1		-
chr8	41787974	41787994	G143266.1		-
chr2	135819057	135819081	G76063.1		+
chr15	91263848	91263875	G53064.1		+
chr22	47073190	47073215	G90099.1		+
chr5	73924642	73924667	G116106.1		-
chr14	71440806	71440828	G47951.1		+
chr6	124478506	124478541	G123124.1		+
chr12	93241916	93241951	G39134.1		-
chr20	10434565	10434590	G85110.1		+
chr13	111776379	111776403	G43068.1		+
chr11	32933662	32933679	G25961.1		+
chr11	117041316	117041335	G27694.1		+
chr12	46215065	46215086	G32712.1		+
chr2	153510336	153510360	G82868.1		-
chr9	79928772	79928794	G147026.1		+
chr16	28209573	28209597	G57976.1		-
chr3	23961917	23961952	G91965.1		+
chr2	32530474	32530494	G74067.1		+
chr5	54961958	54961984	G115593.1		-
chr7	140478498	140478518	G138875.1		-
chr12	19441547	19441569	G31750.1		+
chr2	72883487	72883514	G81369.1		-
chr6	97246254	97246278	G127891.1		-
chr17	20105921	20105955	G59603.1		+
chr11	75795636	75795655	G26891.1		+
chr17	56786027	56786046	G60954.1		+
chr1	214796948	214796983	G7025.1		+
chr12	9814183	9814211	G31332.1		+
chr12	10408308	10408330	G31345.1		+
chr10	28207903	28207928	G22669.1		-
chr15	37358338	37358363	G53702.1		-
chr12	4633442	4633470	G36283.1		-
chr2	11322562	11322588	G79328.1		-
chrX	122740532	122740560	G156087.1		-
chr15	68006980	68007008	G52218.1		+
chr4	76591807	76591836	G106055.1		-
chr2	175054152	175054187	G83356.1		-
chr13	49553099	49553130	G41955.1		+
chr12	111175722	111175742	G39702.1		-
chr6	155185949	155185978	G124524.1		+
chr1	227375432	227375457	G15823.1		-
chr16	53895502	53895530	G56675.1		+
chr16	72796148	72796168	G57183.1		+
chr8	82617798	82617828	G144390.1		-
chr7	151969885	151969906	G139222.1		-
chr9	108470186	108470208	G147736.1		+
chr2	120518360	120518384	G75861.1		+
chr14	37854779	37854805	G46537.1		+
chr19	12642764	12642789	G71318.1		-
chr6	142540728	142540747	G123987.1		+
chr12	100969246	100969277	G35150.1		+
chr8	126150460	126150477	G142388.1		+
chr5	110448272	110448296	G111912.1		+
chr5	31456096	31456118	G114785.1		-
chr22	28323136	28323162	G89654.1		+
chr2	47376083	47376110	G80364.1		-
chr14	55309824	55309854	G49906.1		-
chr13	37588858	37588886	G43862.1		-
chr3	157843115	157843135	G94811.1		+
chr5	137525642	137525665	G118459.1		-
chr5	132031267	132031295	G118191.1		-
chr14	67068135	67068157	G47620.1		+
chrX	12842217	12842232	G151268.1		+
chr18	37019569	37019588	G66805.1		-
chr11	115248100	115248126	G30307.1		-
chr20	23358551	23358576	G86793.1		-
chr13	36910143	36910175	G43791.1		-
chr1	167510842	167510862	G13648.1		-
chr17	59801885	59801915	G63663.1		-
chr12	93169567	93169602	G39124.1		-
chr12	76747311	76747332	G38619.1		-
chr14	71990059	71990077	G48073.1		+
chr7	104726533	104726554	G133417.1		+
chr1	184935891	184935915	G14312.1		-
chr4	77955601	77955629	G102376.1		+
chr3	149617916	149617928	G94481.1		+
chr13	64629401	64629435	G45110.1		-
chrX	123099056	123099074	G153453.1		+
chr4	443681	443715	G104641.1		-
chr2	135854563	135854597	G76101.1		+
chrX	138226904	138226925	G156434.1		-
chr20	33998546	33998573	G86969.1		-
chr10	5751469	5751500	G17143.1		+
chr1	29075400	29075435	G806.1		+
chr16	31196948	31196969	G56413.1		+
chr8	37625035	37625056	G140850.1		+
chr7	94905044	94905069	G133022.1		+
chr7	3536013	3536041	G130816.1		+
chr5	121298317	121298337	G112370.1		+
chr1	211837541	211837559	G14972.1		-
chr16	81087351	81087382	G58984.1		-
chr4	110645969	110645991	G106877.1		-
chr7	96302150	96302171	G137135.1		-
chr8	126203422	126203443	G142401.1		+
chr8	30873927	30873962	G143121.1		-
chr4	76870033	76870057	G106059.1		-
chr12	65630020	65630039	G33566.1		+
chr9	20430309	20430330	G149044.1		-
chr1	162496540	162496562	G4936.1		+
chr13	60401708	60401730	G44784.1		-
chr9	177563	177584	G148537.1		-
chr1	165624782	165624799	G5037.1		+
chr20	35220716	35220751	G85772.1		+
chr5	40760145	40760171	G115311.1		-
chr9	128413430	128413455	G150909.1		-
chr10	30361161	30361185	G22716.1		-
chr12	27908614	27908633	G32230.1		+
chr19	57842032	57842055	G70678.1		+
chr8	101931749	101931797	G144896.1		-
chr4	106334613	106334645	G106775.1		-
chr3	169513905	169513927	G95199.1		+
chr8	6335020	6335043	G139621.1		+
chr7	132673678	132673709	G138542.1		-
chr6	32152953	32152980	G125970.1		-
chr5	102127160	102127190	G111647.1		+
chr1	17351820	17351837	G8737.1		-
chr13	111556094	111556118	G45995.1		-
chr15	28505117	28505145	G53514.1		-
chr3	33678039	33678065	G96747.1		-
chr6	37435481	37435501	G120619.1		+
chr17	19935986	19936012	G59600.1		+
chr5	54627363	54627386	G109631.1		+
chr4	1182816	1182850	G104675.1		-
chr13	49718576	49718597	G41975.1		+
chr12	93280847	93280867	G39139.1		-
chr19	52516917	52516938	G73173.1		-
chr8	117882601	117882636	G145488.1		-
chr12	12271101	12271121	G36672.1		-
chr17	59065690	59065703	G61229.1		+
chr19	38219557	38219583	G72616.1		-
chr9	17238027	17238057	G146315.1		+
chr18	13727725	13727743	G64981.1		+
chr1	97196916	97196941	G3370.1		+
chr1	171557893	171557918	G5454.1		+
chr10	930109	930140	G21944.1		-
chr11	94904836	94904856	G29800.1		-
chr7	44922458	44922493	G136299.1		-
chr20	36700316	36700340	G85844.1		+
chr15	74954822	74954845	G55243.1		-
chr1	220704731	220704754	G7295.1		+
chr4	37356578	37356597	G101636.1		+
chr13	31199176	31199197	G40832.1		+
chr15	89805221	89805248	G52961.1		+
chr6	126499287	126499309	G123395.1		+
chr3	47701386	47701411	G97008.1		-
chrX	24023764	24023792	G154431.1		-
chr22	40906426	40906451	G90981.1		-
chr1	150592997	150593025	G13083.1		-
chr1	46067270	46067295	G1454.1		+
chr2	38522854	38522894	G79946.1		-
chr10	30008706	30008731	G22706.1		-
chr6	108532618	108532649	G128632.1		-
chr15	56270775	56270795	G54447.1		-
chr3	12685479	12685498	G96238.1		-
chr2	37075750	37075784	G79872.1		-
chr8	109230861	109230889	G145293.1		-
chr5	79795683	79795703	G111082.1		+
chr6	87880725	87880754	G122144.1		+
chr1	61689869	61689899	G1980.1		+
chr13	111552246	111552268	G45988.1		-
chr2	228396784	228396808	G78803.1		+
chr18	9941920	9941942	G64781.1		+
chr7	132765657	132765685	G138579.1		-
chr8	27682007	27682036	G143035.1		-
chr10	114527420	114527455	G21282.1		+
chr1	28835043	28835064	G771.1		+
chr18	33570559	33570583	G66718.1		-
chr17	27155670	27155705	G62498.1		-
chr22	35690658	35690694	G89825.1		+
chr1	97204700	97204738	G3380.1		+
chr5	36182711	36182736	G108868.1		+
chr5	60718554	60718576	G109858.1		+
chr4	145906589	145906617	G107418.1		-
chr2	162182541	162182560	G76763.1		+
chr2	72593605	72593622	G81342.1		-
chr5	58570650	58570671	G115679.1		-
chr14	57698334	57698363	G49967.1		-
chr3	171874915	171874939	G95290.1		+
chr12	1561791	1561816	G31069.1		+
chr3	78967995	78968023	G97782.1		-
chr9	98736460	98736480	G147489.1		+
chr7	122056301	122056313	G137948.1		-
chr2	160587050	160587070	G76683.1		+
chr2	47132826	47132860	G80355.1		-
chr13	48665719	48665742	G44370.1		-
chr1	52094042	52094067	G1615.1		+
chr17	40009864	40009882	G62880.1		-
chr12	82859811	82859838	G34589.1		+
chr6	57393084	57393111	G121466.1		+
chr17	29110930	29110957	G59934.1		+
chr4	20730338	20730360	G101323.1		+
chr1	93915437	93915472	G3270.1		+
chr6	17652776	17652806	G125488.1		-
chr12	101001389	101001415	G35167.1		+
chr1	228682360	228682383	G7873.1		+
chr10	38331009	38331036	G18256.1		+
chr5	65159391	65159409	G110163.1		+
chr8	48528972	48529006	G141165.1		+
chr4	47873891	47873916	G105383.1		-
chr2	152896399	152896420	G82847.1		-
chr4	119628208	119628232	G103270.1		+
chr14	75271194	75271218	G48245.1		+
chr1	156188617	156188640	G4749.1		+
chr7	135190538	135190561	G138712.1		-
chr9	72329186	72329209	G149515.1		-
chr19	40558845	40558872	G72773.1		-
chr3	121229609	121229629	G98424.1		-
chr1	62907905	62907927	G2021.1		+
chr15	65959304	65959327	G54911.1		-
chr10	74297129	74297154	G23865.1		-
chr3	119783025	119783043	G98324.1		-
chr8	9633203	9633238	G139846.1		+
chr2	32678055	32678083	G74126.1		+
chr14	71523822	71523851	G47997.1		+
chr17	1343758	1343785	G61836.1		-
chrX	12453190	12453211	G151254.1		+
chr14	68474204	68474224	G47814.1		+
chr1	21354835	21354853	G8889.1		-
chr17	29479523	29479559	G60011.1		+
chr17	28499238	28499266	G59815.1		+
chr2	27820644	27820665	G73792.1		+
chr5	98221188	98221232	G117162.1		-
chr9	99534016	99534044	G150201.1		-
chr18	13057994	13058011	G64962.1		+
chr11	120214600	120214623	G27800.1		+
chr17	49041982	49042009	G63328.1		-
chr4	83273654	83273683	G106203.1		-
chr2	174089229	174089253	G77168.1		+
chr4	160223702	160223724	G104143.1		+
chr2	179328691	179328717	G83582.1		-
chr1	67433712	67433741	G2246.1		+
chr14	81813484	81813510	G50585.1		-
chr6	147633962	147633986	G124150.1		+
chr16	31899607	31899628	G56464.1		+
chr1	52974458	52974481	G10326.1		-
chr1	231361773	231361791	G16009.1		-
chr20	34321529	34321559	G87051.1		-
chr1	193034097	193034116	G6165.1		+
chr5	38480905	38480932	G115162.1		-
chr5	124018402	124018424	G117902.1		-
chr16	54148140	54148161	G56703.1		+
chr1	86116771	86116796	G11638.1		-
chr20	33969045	33969077	G86955.1		-
chr5	78988134	78988161	G111017.1		+
chr4	68570370	68570391	G102204.1		+
chr18	37266573	37266599	G66855.1		-
chr10	5477802	5477830	G17098.1		+
chr16	82190001	82190030	G59018.1		-
chr11	78239660	78239689	G29503.1		-
chr1	231154754	231154782	G16007.1		-
chr8	26172660	26172682	G140345.1		+
chr15	57245905	57245937	G51908.1		+
chr16	18858026	18858051	G57814.1		-
chr8	70602466	70602504	G143957.1		-
chr1	21392886	21392905	G8904.1		-
chr1	243990029	243990050	G16734.1		-
chr1	150192180	150192211	G13051.1		-
chr2	48602677	48602710	G74564.1		+
chr1	229758319	229758350	G15992.1		-
chr11	99563198	99563219	G27336.1		+
chr19	339174	339195	G70932.1		-
chr2	19522546	19522572	G79447.1		-
chr11	117040312	117040339	G27690.1		+
chr13	49551946	49551973	G41952.1		+
chr12	31289661	31289681	G37172.1		-
chr19	18260771	18260806	G68128.1		+
chr7	155257375	155257396	G135109.1		+
chrX	24093640	24093663	G151437.1		+
chr10	7845483	7845507	G17239.1		+
chr21	38771203	38771231	G88131.1		+
chr4	68366424	68366443	G105661.1		-
chr12	95691498	95691526	G34874.1		+
chr11	102050701	102050722	G27346.1		+
chr5	36103769	36103791	G115043.1		-
chr9	80404309	80404333	G149639.1		-
chr2	201912215	201912240	G84105.1		-
chr2	170456382	170456417	G76941.1		+
chr16	89828967	89828994	G59139.1		-
chr11	124502976	124502996	G27947.1		+
chr9	88627005	88627040	G147203.1		+
chr11	110333221	110333257	G27552.1		+
chr16	10495645	10495664	G55999.1		+
chr4	175238454	175238485	G104338.1		+
chr6	79667903	79667923	G126915.1		-
chr2	109442238	109442260	G75672.1		+
chr13	25821609	25821634	G43432.1		-
chr3	23317762	23317791	G91831.1		+
chr3	171874957	171874985	G95291.1		+
chr5	130497288	130497318	G117991.1		-
chr1	183463084	183463107	G5906.1		+
chr1	31427098	31427123	G9296.1		-
chr4	153440083	153440118	G107695.1		-
chr4	2233888	2233918	G104713.1		-
chr17	7158179	7158200	G59279.1		+
chr7	156555871	156555899	G139368.1		-
chr16	11969878	11969901	G57708.1		-
chr1	247158207	247158229	G16965.1		-
chr6	160139699	160139722	G130472.1		-
chr13	73590241	73590257	G42396.1		+
chr2	214156797	214156824	G78511.1		+
chr1	87411809	87411830	G2703.1		+
chr13	33050966	33050986	G43668.1		-
chr1	235275424	235275455	G16229.1		-
chr6	56969795	56969822	G121265.1		+
chr7	132754570	132754592	G138574.1		-
chr10	941145	941181	G21946.1		-
chr2	46809754	46809776	G74479.1		+
chr4	492289	492314	G104668.1		-
chr11	105869190	105869229	G30012.1		-
chr14	23795206	23795257	G46133.1		+
chr15	28559354	28559382	G53522.1		-
chr5	149396905	149396925	G113691.1		+
chr2	42898601	42898626	G74321.1		+
chr1	36442068	36442096	G1144.1		+
chr16	31818418	31818453	G56453.1		+
chr17	59158511	59158544	G61238.1		+
chr5	106802978	106803003	G117347.1		-
chr2	44860596	44860621	G74460.1		+
chr3	42252772	42252794	G92438.1		+
chr1	117966191	117966212	G4205.1		+
chr15	99503267	99503314	G53258.1		+
chr9	20605158	20605183	G149100.1		-
chr11	11868291	11868314	G25510.1		+
chr2	44125497	44125513	G80183.1		-
chr1	28404586	28404600	G9229.1		-
chr19	44759871	44759896	G72990.1		-
chr12	39233481	39233510	G37329.1		-
chr6	121440675	121440696	G129170.1		-
chr7	127011075	127011092	G138258.1		-
chr7	69405001	69405031	G132113.1		+
chr17	48466939	48466963	G63313.1		-
chr2	207940309	207940344	G84233.1		-
chr4	41940322	41940343	G101763.1		+
chr19	36970166	36970202	G72138.1		-
chr6	38654192	38654210	G126262.1		-
chr5	64017954	64017973	G115862.1		-
chr2	190689117	190689141	G77872.1		+
chr6	38349677	38349705	G126216.1		-
chr18	9954747	9954767	G64796.1		+
chr18	701935	701965	G66201.1		-
chr1	241507626	241507660	G16505.1		-
chr7	76204066	76204088	G132266.1		+
chr18	32126705	32126744	G65267.1		+
chr6	135671745	135671776	G129718.1		-
chr10	131936161	131936184	G21800.1		+
chr20	43585566	43585584	G87258.1		-
chr17	33917499	33917528	G60288.1		+
chr19	38162260	38162290	G72569.1		-
chr9	110089314	110089349	G147807.1		+
chr8	133860687	133860702	G142522.1		+
chr9	128562936	128562961	G148180.1		+
chr1	113951488	113951512	G4089.1		+
chr12	63001837	63001865	G33407.1		+
chr16	68123502	68123541	G56875.1		+
chr9	131144162	131144178	G148261.1		+
chr7	39618740	39618775	G131603.1		+
chrX	102941143	102941161	G155787.1		-
chr21	46691261	46691287	G89381.1		-
chr7	106988046	106988075	G137534.1		-
chr5	32602426	32602448	G108681.1		+
chr6	64351859	64351883	G121531.1		+
chr6	163988646	163988667	G124861.1		+
chr5	179998914	179998951	G114487.1		+
chr9	14663428	14663454	G148927.1		-
chr2	231935972	231936006	G78897.1		+
chr17	13962674	13962695	G62246.1		-
chr6	150004173	150004196	G130328.1		-
chr4	113109963	113109985	G103117.1		+
chr15	51846628	51846655	G54190.1		-
chr19	45167923	45167940	G70202.1		+
chr3	173229566	173229591	G95399.1		+
chr7	126801823	126801852	G138181.1		-
chr5	132040237	132040258	G118198.1		-
chr1	115260396	115260443	G12748.1		-
chr10	52219130	52219148	G23297.1		-
chr19	58057702	58057737	G73349.1		-
chr1	226441624	226441644	G15715.1		-
chr6	155574550	155574576	G130410.1		-
chr5	140982196	140982217	G118579.1		-
chr2	30688768	30688801	G73953.1		+
chr16	19705802	19705830	G56132.1		+
chr10	126308681	126308704	G25232.1		-
chr10	7903847	7903874	G17263.1		+
chr12	132592427	132592456	G36058.1		+
chr2	37440379	37440409	G79909.1		-
chr7	26844570	26844595	G135720.1		-
chr3	15345192	15345217	G96286.1		-
chr3	108300846	108300870	G98090.1		-
chr12	121753818	121753845	G40195.1		-
chr7	64450573	64450595	G136531.1		-
chr15	38559565	38559587	G51173.1		+
chr13	79197637	79197660	G45492.1		-
chr5	64927183	64927213	G110129.1		+
chr6	34291435	34291463	G126043.1		-
chr10	22969136	22969162	G22492.1		-
chr6	36062843	36062878	G120540.1		+
chr3	17779356	17779375	G96428.1		-
chr2	112678213	112678247	G75726.1		+
chr1	171546403	171546425	G5445.1		+
chr5	32603013	32603036	G108685.1		+
chr9	115810201	115810218	G150548.1		-
chr5	71589914	71589949	G116068.1		-
chr17	6866382	6866400	G62082.1		-
chr7	155566596	155566626	G135186.1		+
chr19	19792629	19792649	G68175.1		+
chr1	97263057	97263079	G3448.1		+
chr6	57304997	57305021	G121429.1		+
chr12	100664915	100664939	G35116.1		+
chr9	2767317	2767339	G148601.1		-
chr3	172511977	172511999	G95345.1		+
chr7	132628030	132628052	G138510.1		-
chr16	20749663	20749682	G57842.1		-
chr22	36252668	36252694	G90806.1		-
chr18	33571864	33571880	G66721.1		-
chr9	6507022	6507044	G146211.1		+
chr22	45561710	45561737	G90060.1		+
chr18	73420293	73420320	G67663.1		-
chr6	126218629	126218659	G123236.1		+
chr10	65301547	65301571	G18967.1		+
chr19	21363214	21363236	G68373.1		+
chr16	23078542	23078561	G57893.1		-
chr13	80122278	80122298	G42552.1		+
chr4	84382362	84382387	G102509.1		+
chr7	44514993	44515028	G136194.1		-
chr10	122619744	122619767	G21497.1		+
chr5	131921697	131921718	G112855.1		+
chr7	104714523	104714550	G133414.1		+
chr6	17615734	17615759	G125462.1		-
chr3	170607657	170607676	G99942.1		-
chr4	185611597	185611632	G104580.1		+
chr19	1596898	1596920	G70957.1		-
chr1	176059953	176059982	G13948.1		-
chr13	50684529	50684552	G44642.1		-
chr6	71153481	71153512	G121646.1		+
chr2	178081697	178081721	G77310.1		+
chr5	37011792	37011820	G109089.1		+
chr20	21320974	21321009	G85389.1		+
chr9	22013909	22013932	G146454.1		+
chr3	11526008	11526037	G91434.1		+
chr20	46283420	46283450	G86077.1		+
chr1	109180659	109180677	G3713.1		+
chr21	34939684	34939708	G87950.1		+
chr3	47200569	47200590	G96971.1		-
chr6	36033837	36033856	G120532.1		+
chr15	69827234	69827254	G52400.1		+
chr14	55512182	55512207	G46925.1		+
chr8	61680639	61680664	G141363.1		+
chr5	65256677	65256698	G110189.1		+
chr22	46205807	46205828	G90081.1		+
chr8	121439356	121439381	G145663.1		-
chr15	44148300	44148329	G51511.1		+
chr7	92167071	92167090	G132680.1		+
chr7	108215011	108215031	G133570.1		+
chr5	133939587	133939605	G118360.1		-
chr20	47708350	47708369	G86123.1		+
chr4	26426667	26426695	G101425.1		+
chr2	136598020	136598045	G82397.1		-
chr14	104180802	104180829	G50963.1		-
chr1	246603430	246603456	G16912.1		-
chr7	151957296	151957316	G139214.1		-
chr3	47203428	47203448	G96974.1		-
chrX	129336804	129336824	G156191.1		-
chr10	5771560	5771586	G17172.1		+
chr10	105152041	105152063	G24695.1		-
chrX	72797638	72797656	G152621.1		+
chr1	183520151	183520179	G5930.1		+
chr17	16344859	16344880	G59522.1		+
chr15	72183513	72183539	G55110.1		-
chr2	153617028	153617059	G76579.1		+
chr14	61353461	61353486	G47361.1		+
chr2	48131004	48131024	G80399.1		-
chr6	105492277	105492298	G122481.1		+
chr14	31397362	31397387	G49257.1		-
chr2	175955892	175955915	G83451.1		-
chr1	211608503	211608527	G6858.1		+
chr20	51883305	51883335	G86216.1		+
chr5	37509825	37509849	G109155.1		+
chr11	28076887	28076914	G28769.1		-
chr12	132579680	132579724	G36050.1		+
chr3	179502905	179502930	G95489.1		+
chr14	70839213	70839234	G50246.1		-
chr19	9671016	9671036	G71139.1		-
chr20	37194413	37194434	G85885.1		+
chr1	235291566	235291603	G16239.1		-
chr19	46881359	46881387	G70222.1		+
chr20	47695001	47695026	G86114.1		+
chr1	173447810	173447831	G5493.1		+
chr7	135071980	135072008	G138645.1		-
chr1	211839456	211839476	G14976.1		-
chr10	104505024	104505047	G20862.1		+
chr9	26865154	26865175	G149203.1		-
chr14	36049875	36049904	G49393.1		-
chr10	22112821	22112851	G22411.1		-
chr14	36340319	36340345	G46439.1		+
chr2	61662103	61662126	G80946.1		-
chr1	32799566	32799587	G9457.1		-
chr19	972518	972548	G67701.1		+
chr5	43472656	43472683	G115431.1		-
chr15	38604996	38605028	G51179.1		+
chr1	220837507	220837530	G7323.1		+
chr1	179122068	179122086	G14038.1		-
chr17	28824324	28824341	G59865.1		+
chr13	49552501	49552529	G41954.1		+
chr9	17188713	17188734	G146295.1		+
chr1	225185419	225185449	G7566.1		+
chr16	69389770	69389795	G58601.1		-
chr8	103846492	103846512	G145017.1		-
chr8	68208846	68208866	G143940.1		-
chr2	32684992	32685012	G74141.1		+
chr21	17198878	17198906	G87637.1		+
chr10	98681003	98681033	G20564.1		+
chr2	64862503	64862525	G81100.1		-
chr3	160791998	160792018	G95120.1		+
chr6	79701496	79701515	G126944.1		-
chr12	95896422	95896442	G34930.1		+
chr7	77232229	77232252	G132277.1		+
chr2	87885772	87885798	G75441.1		+
chr14	39606006	39606037	G46571.1		+
chr18	44418119	44418140	G66996.1		-
chr14	89052598	89052628	G48387.1		+
chr9	74299524	74299555	G149554.1		-
chr8	101938309	101938338	G144902.1		-
chr6	47200427	47200450	G126483.1		-
chrX	24231795	24231836	G151525.1		+
chr5	64042171	64042196	G115874.1		-
chr13	60348009	60348035	G44771.1		-
chr9	91009429	91009448	G147217.1		+
chr19	24124691	24124718	G68506.1		+
chr14	100744447	100744459	G48730.1		+
chr10	35466200	35466229	G18163.1		+
chr3	169505890	169505920	G95192.1		+
chr12	69866601	69866620	G33968.1		+
chr1	112179469	112179494	G3968.1		+
chr11	43844527	43844559	G26218.1		+
chr1	150619556	150619577	G13093.1		-
chr12	69635660	69635679	G33885.1		+
chr7	133979146	133979171	G138587.1		-
chr5	134159237	134159258	G112981.1		+
chr3	100037485	100037515	G93575.1		+
chr2	231943496	231943527	G78904.1		+
chr20	33981016	33981050	G86960.1		-
chr7	127458504	127458525	G134115.1		+
chr2	75884208	75884230	G75272.1		+
chr5	60708676	60708705	G109856.1		+
chr1	61632988	61633012	G1963.1		+
chr1	51360812	51360834	G10177.1		-
chr8	103356405	103356423	G144980.1		-
chr2	183834699	183834718	G83711.1		-
chr6	47574393	47574423	G121085.1		+
chr1	227963407	227963430	G7839.1		+
chr19	39465314	39465335	G72663.1		-
chrX	38665620	38665652	G151895.1		+
chr11	34119394	34119413	G26041.1		+
chr1	67891307	67891337	G10901.1		-
chr16	81059926	81059952	G57305.1		+
chr2	191785346	191785374	G77935.1		+
chr9	111765100	111765125	G150404.1		-
chr17	44153003	44153033	G63058.1		-
chr3	141634783	141634811	G94344.1		+
chr10	75535973	75536019	G19362.1		+
chr2	55632552	55632583	G80581.1		-
chr1	220717064	220717093	G7304.1		+
chr3	194309721	194309749	G95911.1		+
chr18	176214	176233	G64483.1		+
chr7	139790272	139790299	G138822.1		-
chr7	26238579	26238611	G135703.1		-
chr1	236736956	236736982	G16466.1		-
chr11	13010336	13010360	G28454.1		-
chrX	76966858	76966880	G155542.1		-
chr4	30783785	30783809	G101545.1		+
chr5	80258358	80258388	G111124.1		+
chr18	13664425	13664454	G66360.1		-
chr1	78094975	78095002	G11333.1		-
chr2	231987368	231987395	G78926.1		+
chr2	183853024	183853045	G83724.1		-
chr1	171562538	171562561	G5460.1		+
chr16	56511634	56511664	G56726.1		+
chr8	53546249	53546266	G143540.1		-
chr17	3738492	3738520	G61934.1		-
chr2	26020466	26020486	G79712.1		-
chr17	28805411	28805434	G59849.1		+
chr1	235407321	235407344	G16317.1		-
chr2	148868332	148868357	G76355.1		+
chr5	78618313	78618345	G110912.1		+
chr6	131352386	131352405	G129477.1		-
chr17	56169224	56169253	G60923.1		+
chr8	68014411	68014434	G141494.1		+
chr1	243846503	243846530	G16611.1		-
chr22	41575522	41575545	G91035.1		-
chr4	170043433	170043457	G107900.1		-
chr14	45583987	45584009	G46670.1		+
chr4	74107215	74107234	G105975.1		-
chrX	107343344	107343367	G153209.1		+
chr1	85414815	85414846	G11521.1		-
chr1	173714600	173714629	G5513.1		+
chr10	112438964	112438998	G21046.1		+
chr20	32962326	32962348	G85694.1		+
chr22	38761524	38761549	G90902.1		-
chr9	88955882	88955910	G149931.1		-
chr11	31430720	31430742	G25864.1		+
chr1	85640213	85640232	G11549.1		-
chr12	49059583	49059608	G37793.1		-
chr13	50617995	50618024	G44536.1		-
chr9	79864941	79864971	G147021.1		+
chr10	8057508	8057528	G17306.1		+
chr5	131970595	131970630	G112871.1		+
chr10	27145647	27145673	G22586.1		-
chr1	238016553	238016572	G8229.1		+
chr4	159588618	159588636	G107773.1		-
chr17	73135551	73135580	G64246.1		-
chr1	21377812	21377832	G8896.1		-
chr6	106674376	106674398	G128491.1		-
chr17	30206700	30206719	G62637.1		-
chr10	71910390	71910416	G23791.1		-
chr3	37398295	37398318	G92232.1		+
chr2	99820591	99820608	G75510.1		+
chr6	11096893	11096918	G119685.1		+
chr21	38805457	38805479	G88181.1		+
chr15	68448398	68448424	G52289.1		+
chr14	77253607	77253632	G50441.1		-
chr9	114985504	114985518	G150508.1		-
chr11	86862332	86862354	G27155.1		+
chr9	26929197	26929226	G149223.1		-
chr11	43730286	43730310	G26200.1		+
chr10	31663919	31663947	G18095.1		+
chr12	42761999	42762026	G32558.1		+
chr17	44195279	44195303	G63082.1		-
chr5	73040296	73040317	G110723.1		+
chrX	14871290	14871312	G154234.1		-
chr3	88104523	88104545	G97892.1		-
chr2	145146501	145146531	G82668.1		-
chr10	76297327	76297349	G19512.1		+
chr1	228366433	228366458	G7862.1		+
chr1	231683935	231683960	G8023.1		+
chr9	5017451	5017473	G146183.1		+
chr7	44697246	44697265	G131716.1		+
chr1	243414658	243414685	G16552.1		-
chr11	9436127	9436162	G25454.1		+
chr10	65312324	65312346	G18969.1		+
chr2	71637639	71637674	G75109.1		+
chr1	203773168	203773186	G6542.1		+
chr2	191786598	191786627	G77937.1		+
chr14	31809395	31809423	G49318.1		-
chr13	64645264	64645289	G45127.1		-
chr11	125529297	125529317	G28012.1		+
chr2	44545869	44545894	G80259.1		-
chr10	88236885	88236914	G24138.1		-
chr15	74448706	74448724	G55238.1		-
chr8	90954429	90954452	G144498.1		-
chr13	97945101	97945136	G42779.1		+
chr1	114494500	114494527	G4133.1		+
chr2	27629657	27629685	G79749.1		-
chr4	140027522	140027555	G107323.1		-
chr14	69616641	69616660	G50206.1		-
chr12	112465732	112465762	G39762.1		-
chr6	37892130	37892152	G120714.1		+
chr5	34938610	34938639	G108814.1		+
chr1	78260979	78261005	G2459.1		+
chr14	35786697	35786724	G46424.1		+
chr2	181862721	181862749	G77499.1		+
chr21	33540843	33540869	G88946.1		-
chr8	31019733	31019768	G140759.1		+
chr17	46194392	46194424	G60674.1		+
chr6	116918510	116918547	G122865.1		+
chr8	6598584	6598607	G139673.1		+
chr6	107720896	107720926	G128557.1		-
chrX	154322184	154322208	G154036.1		+
chr1	186283009	186283034	G14351.1		-
chr1	184932568	184932606	G14309.1		-
chr5	78619351	78619370	G110917.1		+
chr1	155316382	155316409	G13311.1		-
chr6	21020123	21020151	G120052.1		+
chr19	38193531	38193561	G72589.1		-
chr15	98506586	98506615	G53228.1		+
chr6	133092503	133092523	G129582.1		-
chr18	23642680	23642703	G66499.1		-
chr4	90692072	90692093	G106473.1		-
chr15	43416427	43416443	G51477.1		+
chr1	68949569	68949589	G10992.1		-
chr6	56974087	56974118	G121278.1		+
chr7	35728737	35728761	G135950.1		-
chr9	73988640	73988659	G149553.1		-
chr2	178127841	178127865	G83555.1		-
chr11	36508890	36508910	G28925.1		-
chr12	26209197	26209224	G32128.1		+
chr7	3510471	3510500	G130808.1		+
chr5	82357734	82357760	G116607.1		-
chr17	65825456	65825485	G61453.1		+
chr3	15082730	15082755	G91559.1		+
chr6	136595531	136595565	G129782.1		-
chr19	20986270	20986301	G68216.1		+
chr4	160064755	160064778	G104106.1		+
chr18	32127545	32127572	G65269.1		+
chr3	78920895	78920920	G97714.1		-
chr12	29523480	29523504	G37074.1		-
chr7	27859756	27859791	G131270.1		+
chr8	51108533	51108552	G141228.1		+
chr1	76226784	76226798	G2406.1		+
chr15	32986842	32986868	G51114.1		+
chr1	179264009	179264032	G5718.1		+
chr12	76748506	76748525	G38624.1		-
chr8	101700585	101700614	G144861.1		-
chr6	20683749	20683768	G119995.1		+
chr4	455661	455688	G104650.1		-
chr3	100032439	100032463	G93572.2		+
chr1	226171556	226171591	G15660.1		-
chr11	71637567	71637588	G29312.1		-
chr4	87693270	87693294	G102580.1		+
chr6	170881310	170881332	G125065.1		+
chr15	64367737	64367759	G54768.1		-
chr20	51606389	51606419	G86214.1		+
chr12	122169155	122169178	G35791.1		+
chr1	40018594	40018629	G9743.1		-
chr1	220379584	220379602	G15334.1		-
chr2	108606434	108606453	G75620.1		+
chr7	104971917	104971946	G137421.1		-
chr3	122252635	122252666	G98580.1		-
chr6	145146505	145146522	G124102.1		+
chr6	57472230	57472253	G121479.1		+
chr5	74975385	74975406	G116195.1		-
chr7	132740456	132740480	G138570.1		-
chr10	128856926	128856955	G21774.1		+
chr10	116702199	116702221	G21390.1		+
chr3	121462524	121462545	G98488.1		-
chr2	136391818	136391844	G76147.1		+
chr6	8434356	8434377	G125249.1		-
chr16	14405002	14405032	G56069.1		+
chr3	113605428	113605454	G93894.1		+
chr17	40006857	40006875	G62867.1		-
chr18	39569028	39569057	G65433.1		+
chr1	26230059	26230080	G9176.1		-
chr7	36365866	36365886	G135959.1		-
chrX	135281397	135281427	G153776.1		+
chr12	22797369	22797394	G32003.1		+
chr19	12568160	12568178	G71306.1		-
chr15	66060226	66060252	G54948.1		-
chr8	2943707	2943728	G142650.1		-
chr7	140603752	140603777	G138924.1		-
chr8	28423800	28423822	G140554.1		+
chr7	54823244	54823275	G136408.1		-
chr17	29548217	29548245	G60054.1		+
chr1	243822034	243822062	G16605.1		-
chr20	34299596	34299625	G87031.1		-
chr15	55833535	55833560	G54411.1		-
chr19	57983277	57983317	G73341.1		-
chr3	51039293	51039312	G92847.1		+
chr12	1441152	1441171	G30976.1		+
chr20	34297858	34297881	G87023.1		-
chr2	178088023	178088048	G77323.1		+
chr3	28378451	28378475	G96615.1		-
chr4	57847335	57847360	G102162.1		+
chr7	103766890	103766915	G137289.1		-
chr16	5884479	5884504	G55938.1		+
chr2	170486613	170486634	G76961.1		+
chr7	148568430	148568452	G139061.1		-
chr19	15432538	15432558	G71404.1		-
chr19	53916856	53916882	G70401.1		+
chr19	12061226	12061253	G67984.1		+
chr6	57218318	57218343	G121358.1		+
chr19	37217001	37217026	G69338.1		+
chr6	20624467	20624490	G119964.1		+
chr6	88230337	88230365	G127415.1		-
chr6	137518822	137518850	G129869.1		-
chr1	198273999	198274011	G6389.1		+
chr1	89300825	89300849	G2896.1		+
chr2	175112097	175112132	G83385.1		-
chr4	20262192	20262222	G101153.1		+
chr12	14546233	14546269	G31472.1		+
chrX	53707720	53707743	G154856.1		-
chr13	60540396	60540431	G44882.1		-
chr4	119632529	119632550	G103276.1		+
chr12	28524871	28524896	G32338.1		+
chr22	19415453	19415475	G90228.1		-
chr20	48252177	48252212	G87354.1		-
chr6	3267071	3267106	G119440.1		+
chr9	125787432	125787453	G148105.1		+
chr7	44920751	44920777	G136291.1		-
chr13	50651330	50651360	G44617.1		-
chrX	40564435	40564455	G154600.1		-
chr7	64861559	64861583	G131967.1		+
chr8	28815966	28815990	G140611.1		+
chr1	237712928	237712961	G8198.1		+
chr10	88567925	88567953	G19738.1		+
chr12	39112090	39112110	G37293.1		-
chr14	68373937	68373957	G47774.1		+
chr1	243416058	243416090	G16553.1		-
chrX	47788464	47788488	G152186.1		+
chr10	18969574	18969594	G17578.1		+
chr16	30563179	30563198	G58010.1		-
chr10	119800077	119800099	G24922.1		-
chr6	88226695	88226716	G127411.1		-
chr4	48426157	48426192	G101897.1		+
chr1	24291517	24291545	G9106.1		-
chr5	145883807	145883828	G113619.1		+
chr1	247063603	247063633	G16932.1		-
chr19	11043517	11043547	G67952.1		+
chr9	36664156	36664181	G146691.1		+
chr18	34601684	34601710	G65400.1		+
chr12	116396404	116396431	G39880.1		-
chr5	139878644	139878666	G113353.1		+
chr1	211448648	211448668	G6832.1		+
chr4	20362741	20362767	G101242.1		+
chr7	108120448	108120469	G137662.1		-
chr6	18236621	18236643	G125557.1		-
chr8	15451149	15451168	G139901.1		+
chr10	63998291	63998318	G23435.1		-
chr1	198859004	198859019	G14662.1		-
chr7	42970156	42970190	G136088.1		-
chr14	31082989	31083011	G46229.1		+
chr21	40850670	40850705	G88284.1		+
chr5	122152249	122152271	G112493.1		+
chr2	219359227	219359247	G84486.1		-
chr4	154274838	154274856	G104019.1		+
chr6	26138686	26138708	G120170.1		+
chr1	117934954	117934981	G4197.1		+
chr17	65877393	65877415	G61469.1		+
chr5	139839407	139839431	G113307.1		+
chr16	28165136	28165157	G57962.1		-
chr10	52761203	52761228	G18485.1		+
chr8	124370060	124370088	G145753.1		-
chr4	13388863	13388891	G104843.1		-
chr14	67140368	67140403	G47661.1		+
chr1	233097156	233097180	G8071.1		+
chr3	12624900	12624937	G91456.1		+
chr11	94906070	94906091	G29806.1		-
chr4	89912302	89912327	G106437.1		-
chr1	93655560	93655583	G3177.1		+
chr4	102200320	102200339	G106646.1		-
chr6	101002988	101003015	G128231.1		-
chr8	120830824	120830847	G145626.1		-
chr2	170707626	170707653	G77016.1		+
chr7	107050767	107050791	G137559.1		-
chr5	122856080	122856116	G112535.1		+
chr3	76468590	76468615	G93266.1		+
chr1	101499999	101500021	G3660.1		+
chr12	98929666	98929685	G35045.1		+
chr3	37925156	37925176	G92247.1		+
chr7	92876326	92876347	G132691.1		+
chr5	172195166	172195188	G119189.1		-
chr7	93259382	93259423	G132799.1		+
chrX	37824012	37824040	G151877.1		+
chr14	81375936	81375967	G50556.1		-
chr4	71895368	71895387	G102262.1		+
chr2	74442371	74442400	G75239.1		+
chr20	463877	463922	G86435.1		-
chr12	11311698	11311719	G36650.1		-
chrX	73449009	73449031	G155261.1		-
chr5	115630741	115630768	G112260.1		+
chr6	45188084	45188105	G126389.1		-
chr3	122225118	122225144	G98567.1		-
chr12	69643898	69643934	G33899.1		+
chr7	77405805	77405830	G132299.1		+
chr3	128533448	128533474	G94055.2		+
chr12	39785865	39785886	G37358.1		-
chr6	112077664	112077682	G128855.1		-
chr16	72701821	72701840	G57164.1		+
chr19	21603107	21603128	G68413.1		+
chr1	33300979	33301004	G921.1		+
chr5	96369698	96369723	G111566.1		+
chr19	12630122	12630145	G71314.1		-
chr3	101545940	101545966	G93695.1		+
chr4	68389686	68389721	G105666.1		-
chr19	6413663	6413686	G71060.1		-
chr4	68349616	68349640	G105657.1		-
chr10	88195143	88195170	G24112.1		-
chr17	59933957	59933984	G63820.1		-
chr12	46619929	46619960	G37642.1		-
chr3	69069323	69069346	G97496.1		-
chr7	90365942	90365981	G132583.1		+
chr4	110367130	110367156	G103030.1		+
chr10	86276245	86276267	G19698.1		+
chr7	104698909	104698937	G133402.1		+
chr5	145890879	145890904	G113629.1		+
chr19	45001187	45001212	G73025.1		-
chr3	15271650	15271672	G91589.1		+
chr14	54984291	54984318	G46884.1		+
chr17	47872370	47872393	G60716.1		+
chr12	46755989	46756009	G37682.1		-
chr10	74478851	74478872	G19311.1		+
chr4	24529376	24529397	G105075.1		-
chr12	12357312	12357335	G36688.1		-
chr15	100179386	100179408	G53309.1		+
chr20	4682126	4682147	G84971.1		+
chr11	32058257	32058285	G25907.1		+
chr1	7815530	7815553	G131.1		+
chr3	179052544	179052562	G95444.1		+
chr21	27270086	27270112	G88712.1		-
chr6	26198933	26198960	G125685.1		-
chr1	93682431	93682455	G3191.1		+
chrX	119390812	119390832	G153387.1		+
chr19	36939512	36939539	G72115.2		-
chr4	57286851	57286886	G105583.1		-
chr4	140430595	140430619	G107359.1		-
chr11	74046500	74046520	G29383.1		-
chr10	14886771	14886789	G17428.1		+
chr10	116195708	116195734	G24812.1		-
chr1	67450231	67450254	G2258.1		+
chr1	100561339	100561358	G12268.1		-
chr20	6002591	6002611	G85009.1		+
chr1	186357123	186357158	G6045.1		+
chr10	27097718	27097744	G22579.1		-
chr8	28913562	28913591	G140632.1		+
chr7	18378459	18378484	G131110.1		+
chr4	39780258	39780284	G101715.1		+
chr2	230910309	230910336	G84699.1		-
chr9	97652874	97652894	G147440.1		+
chr8	41368348	41368368	G140971.1		+
chr6	47572376	47572404	G121083.1		+
chr6	20543828	20543857	G119900.1		+
chr1	115312665	115312692	G12776.1		-
chrX	9684798	9684822	G151198.1		+
chr5	68738050	68738072	G110443.1		+
chr9	104159666	104159701	G150364.1		-
chr2	44888397	44888421	G74463.1		+
chr1	243934565	243934584	G16683.1		-
chr5	131918430	131918458	G112853.1		+
chr13	76155191	76155211	G42430.1		+
chrX	24172670	24172700	G151482.1		+
chr2	135827228	135827257	G76079.1		+
chr12	114256021	114256055	G39863.1		-
chr12	72183815	72183829	G34385.1		+
chr2	65322278	65322300	G81115.1		-
chr14	71452637	71452659	G47961.1		+
chr5	53841664	53841689	G109612.1		+
chr17	65493969	65493997	G61428.1		+
chr1	235977609	235977631	G16409.1		-
chr1	7822625	7822646	G136.1		+
chr11	78158153	78158179	G29495.1		-
chr14	97304483	97304510	G48620.1		+
chr2	219315831	219315853	G84473.1		-
chr10	53128903	53128925	G18601.1		+
chr6	97618258	97618292	G127966.1		-
chr3	183478874	183478898	G95631.1		+
chr12	80284953	80284979	G38864.1		-
chr9	22035131	22035162	G146465.1		+
chr5	14688073	14688093	G108517.1		+
chr18	45384846	45384873	G67071.1		-
chr18	20876681	20876716	G66441.1		-
chr2	181858855	181858875	G77485.1		+
chr6	126331121	126331151	G123291.1		+
chr1	27992609	27992633	G9201.1		-
chr3	158017100	158017129	G94912.1		+
chr9	128313372	128313390	G150896.1		-
chr3	169694469	169694492	G95203.1		+
chr20	40093586	40093618	G87163.1		-
chr2	15640756	15640779	G79403.1		-
chr20	251520	251542	G86418.1		-
chr13	20644460	20644490	G40506.1		+
chr2	27625729	27625752	G79743.1		-
chr5	122342594	122342615	G112516.1		+
chr3	23282426	23282456	G91821.1		+
chr19	38193250	38193274	G72587.1		-
chr13	49781714	49781733	G41986.1		+
chr5	150274172	150274199	G118885.1		-
chr2	187373513	187373537	G77735.1		+
chr6	42979837	42979858	G120890.1		+
chr6	15325267	15325292	G119782.1		+
chr5	77307999	77308021	G116344.1		-
chr8	8872030	8872050	G139696.1		+
chr6	31501685	31501710	G125938.1		-
chr9	134346794	134346813	G148427.1		+
chr10	69825129	69825151	G23689.1		-
chr9	99154556	99154579	G150170.1		-
chr10	22233713	22233735	G22452.1		-
chr17	64352409	64352437	G61402.1		+
chr7	121014877	121014905	G137907.1		-
chr10	104914175	104914203	G24672.1		-
chr1	244001219	244001241	G16758.1		-
chr5	142690863	142690886	G118624.1		-
chr1	233302899	233302950	G16127.1		-
chr2	58456462	58456483	G80778.1		-
chr20	31986297	31986319	G86869.1		-
chr1	166840990	166841019	G13630.1		-
chr17	59171565	59171585	G61243.1		+
chr15	64656412	64656432	G54815.1		-
chr16	19868750	19868776	G56137.1		+
chr5	108532305	108532339	G111822.1		+
chr14	36258249	36258279	G49428.1		-
chr17	27957616	27957652	G62567.1		-
chr19	52624152	52624174	G73200.1		-
chr8	106959945	106959969	G145142.1		-
chr9	4807881	4807902	G146155.1		+
chr10	90774304	90774323	G19880.1		+
chr22	28320093	28320116	G89651.1		+
chr19	58313356	58313375	G70839.1		+
chr5	32706881	32706903	G108716.1		+
chr5	118488010	118488034	G112292.1		+
chr3	78886168	78886202	G97689.1		-
chr14	76139147	76139174	G48279.1		+
chr3	41281404	41281434	G92426.1		+
chr8	74758126	74758158	G144181.1		-
chr15	40459876	40459897	G51266.1		+
chr8	11051629	11051650	G142781.1		-
chr17	49279806	49279823	G63385.1		-
chr1	40333870	40333886	G9768.1		-
chr5	73997212	73997231	G110733.1		+
chr9	100422142	100422177	G147525.1		+
chr12	118855168	118855186	G35742.1		+
chr6	141168116	141168141	G130017.1		-
chr2	233600601	233600636	G78976.1		+
chr3	33357165	33357188	G92136.1		+
chr1	236397813	236397841	G16440.1		-
chr10	60112492	60112515	G18721.1		+
chr4	96086715	96086739	G106504.1		-
chrX	85300912	85300933	G155689.1		-
chr6	20467921	20467945	G119885.1		+
chr15	58888251	58888272	G54531.1		-
chr1	226182788	226182810	G15671.1		-
chr22	22331214	22331235	G90295.1		-
chr16	47116049	47116077	G58129.1		-
chr8	39053520	39053544	G140952.1		+
chr10	89513403	89513433	G24200.1		-
chr19	36717516	36717540	G69231.1		+
chr4	139966042	139966063	G103619.1		+
chr1	117022979	117023004	G12799.1		-
chr10	76072255	76072277	G19427.1		+
chr22	40607390	40607410	G89916.1		+
chr16	75412916	75412938	G58885.1		-
chr7	30636340	30636362	G131389.1		+
chr12	12296680	12296705	G36680.1		-
chr8	62592246	62592272	G143787.1		-
chr3	178736476	178736495	G100091.1		-
chr1	32639837	32639852	G868.1		+
chr6	28123606	28123628	G120273.1		+
chr12	46154620	46154655	G32684.1		+
chr14	38059260	38059280	G49476.1		-
chr13	60654140	60654161	G44952.1		-
chr16	70608077	70608113	G57118.2		+
chr18	47917133	47917152	G65559.1		+
chr1	16698598	16698633	G378.1		+
chr15	67900366	67900385	G52206.1		+
chr8	124404991	124405017	G145802.1		-
chr7	127231617	127231648	G134086.1		+
chr13	77865060	77865106	G45462.1		-
chr2	65539663	65539682	G81144.1		-
chr12	54744420	54744439	G33112.1		+
chr7	116863696	116863718	G133979.1		+
chr5	94036154	94036184	G111489.1		+
chr14	31468945	31468964	G49285.1		-
chr14	35222061	35222086	G49364.1		-
chr11	115243256	115243278	G30301.1		-
chr19	48155131	48155149	G70271.1		+
chr2	183790199	183790219	G83655.1		-
chr4	71849180	71849205	G102242.1		+
chr10	63994523	63994546	G23433.1		-
chr6	121432072	121432107	G129167.1		-
chr5	53408768	53408788	G115562.1		-
chr11	70119879	70119903	G26764.1		+
chrX	77039856	77039875	G155575.1		-
chr11	108039116	108039136	G30125.1		-
chr8	67475660	67475680	G143881.1		-
chr19	40584942	40584977	G72807.1		-
chr12	25378708	25378730	G36951.1		-
chr12	69868794	69868813	G33970.1		+
chr4	1944646	1944668	G100917.1		+
chr11	124504419	124504456	G27950.1		+
chr1	180855871	180855900	G5841.1		+
chr3	42662427	42662451	G92476.1		+
chr6	161452520	161452546	G124760.1		+
chr2	175294131	175294153	G77204.1		+
chr5	102885934	102885958	G117312.1		-
chr12	65016439	65016469	G33466.1		+
chr4	96077232	96077253	G102786.1		+
chr5	36889980	36890004	G108918.1		+
chr2	71584797	71584818	G75040.1		+
chr3	78899464	78899499	G97697.1		-
chr21	30410614	30410649	G87784.1		+
chr4	77991997	77992021	G106131.1		-
chr15	101772615	101772643	G55777.1		-
chr4	140012511	140012541	G107321.1		-
chr21	46940129	46940152	G89388.1		-
chr9	125783048	125783074	G148101.1		+
chr10	75207074	75207093	G23976.1		-
chr4	13590293	13590318	G104899.1		-
chr14	71476779	71476805	G47977.1		+
chr12	53297907	53297939	G37957.1		-
chr14	75526225	75526249	G50405.1		-
chr5	7886464	7886499	G108309.1		+
chr7	135087746	135087773	G138669.1		-
chr10	35053295	35053322	G23052.1		-
chr9	37327969	37327996	G146824.1		+
chr10	70101712	70101734	G19099.1		+
chr8	42708738	42708764	G143349.1		-
chr9	88593313	88593334	G147194.1		+
chr15	29457601	29457619	G53526.1		-
chr4	39859686	39859721	G105273.1		-
chr2	142519038	142519059	G82492.1		-
chr1	25132387	25132411	G602.1		+
chr19	2038237	2038261	G70967.1		-
chr11	74355838	74355858	G26818.1		+
chr10	34796993	34797014	G22961.1		-
chr4	54025341	54025362	G105459.1		-
chr14	71891971	71891992	G48052.1		+
chr6	122739750	122739775	G122999.1		+
chr10	14944537	14944559	G17450.1		+
chr15	82107333	82107354	G55492.1		-
chr13	74564691	74564711	G45293.1		-
chr3	150274463	150274484	G94533.1		+
chr14	67032766	67032785	G47612.1		+
chr5	102538241	102538268	G111690.1		+
chr14	56147841	56147859	G47052.1		+
chr5	73923275	73923297	G116105.1		-
chr3	114817999	114818034	G98226.1		-
chr11	73865352	73865379	G29377.1		-
chr2	152301824	152301845	G76500.1		+
chr19	30491822	30491840	G68702.1		+
chr7	108118519	108118544	G137659.1		-
chr3	23910480	23910499	G91947.1		+
chrX	55761025	55761053	G152371.1		+
chr4	52887828	52887863	G105412.1		-
chr12	112844147	112844165	G39851.1		-
chr19	28289736	28289759	G68581.1		+
chr5	167975574	167975610	G119087.2		-
chr7	152044190	152044224	G139248.1		-
chr2	58424059	58424090	G80712.1		-
chr17	27586122	27586140	G62526.1		-
chr5	65323844	65323870	G110231.1		+
chr1	176173582	176173609	G14006.1		-
chr1	198286167	198286202	G6390.1		+
chr3	136436616	136436650	G99183.1		-
chr1	37965585	37965604	G9664.1		-
chr22	35663685	35663705	G89819.1		+
chr15	63883116	63883137	G52090.1		+
chrX	103373066	103373093	G155794.1		-
chr7	107538401	107538419	G133541.1		+
chr16	14042292	14042312	G56037.1		+
chr3	49800882	49800909	G97132.1		-
chr17	5253053	5253073	G59241.1		+
chr18	22033375	22033397	G65152.1		+
chr2	180849925	180849942	G83627.1		-
chr8	21788960	21788986	G140172.1		+
chr1	200615069	200615100	G14723.1		-
chr9	99634009	99634032	G150232.1		-
chr4	185619473	185619492	G108080.1		-
chr12	100671340	100671363	G35124.1		+
chr2	200822247	200822269	G78091.1		+
chr6	30240195	30240229	G120386.1		+
chr1	75204561	75204580	G2386.1		+
chr4	135117612	135117646	G107247.1		-
chr21	34935343	34935368	G87943.1		+
chr2	231065184	231065202	G84702.1		-
chr18	6296473	6296501	G66300.1		-
chr15	52892171	52892192	G54258.1		-
chr4	68323348	68323383	G105643.1		-
chr1	10437076	10437103	G221.1		+
chr6	132779970	132779999	G129546.1		-
chr11	2975641	2975665	G28136.1		-
chr20	48559597	48559616	G86168.1		+
chr11	118472891	118472910	G27763.1		+
chr17	65336079	65336097	G64163.1		-
chr12	76466377	76466408	G38588.1		-
chr19	23930993	23931019	G71799.1		-
chr1	154191302	154191321	G13267.1		-
chr9	17194298	17194323	G146296.1		+
chr12	95696041	95696066	G34885.1		+
chr14	45644831	45644847	G46689.1		+
chr4	17810768	17810788	G104983.1		-
chr9	125607791	125607834	G150687.1		-
chr14	61314404	61314432	G47352.1		+
chr10	251075	251099	G17018.1		+
chr1	57153513	57153531	G1847.1		+
chr21	15417436	15417466	G87592.1		+
chr19	37196198	37196218	G69308.1		+
chr2	24214064	24214084	G73600.1		+
chr10	120927385	120927415	G25029.1		-
chr10	34980506	34980527	G23022.1		-
chr1	21462013	21462034	G8936.1		-
chr8	66700435	66700461	G143853.1		-
chr1	230785234	230785252	G7951.1		+
chr7	4744343	4744370	G130829.1		+
chr1	111493319	111493344	G12517.1		-
chr3	45764341	45764360	G92656.1		+
chr1	205578536	205578571	G14838.1		-
chr3	23292911	23292931	G91825.1		+
chr6	159054683	159054711	G124690.1		+
chr16	84696550	84696575	G57363.1		+
chr2	58420822	58420849	G80704.1		-
chrX	135274289	135274316	G153773.1		+
chr17	19859777	19859797	G62410.1		-
chr7	93257436	93257457	G132789.1		+
chr6	146875983	146876008	G124114.1		+
chr5	72281610	72281632	G110639.1		+
chr6	137518955	137518982	G129870.1		-
chr17	29062175	29062198	G59910.1		+
chr7	103796331	103796355	G137303.1		-
chr6	34336888	34336909	G126061.1		-
chr17	15927372	15927390	G59512.1		+
chr12	95653659	95653688	G34863.1		+
chrX	73052674	73052703	G155094.1		-
chr12	107480751	107480775	G39524.1		-
chr3	53042530	53042548	G97241.1		-
chr6	88326872	88326891	G122259.1		+
chr8	48636642	48636665	G141168.1		+
chr1	8465551	8465586	G8605.1		-
chr2	59744820	59744840	G80805.1		-
chr17	53009281	53009310	G60809.1		+
chr1	214794102	214794125	G7023.1		+
chr9	37774603	37774625	G149462.1		-
chr1	152180112	152180147	G4609.1		+
chr5	115431748	115431771	G112231.1		+
chr12	53807394	53807420	G33038.1		+
chr1	212179214	212179245	G15066.1		-
chr6	28120739	28120762	G120268.1		+
chr4	76404711	76404729	G106015.1		-
chr9	106902781	106902800	G147644.1		+
chr20	30704661	30704679	G85568.1		+
chr10	35742346	35742370	G18208.1		+
chr6	83697243	83697261	G127189.1		-
chr4	73952274	73952300	G105797.1		-
chr10	12258452	12258480	G17370.1		+
chr1	113494521	113494538	G12598.1		-
chr14	105874039	105874061	G48929.1		+
chr4	123815877	123815895	G103405.1		+
chr18	2566178	2566201	G66242.1		-
chr12	96259074	96259097	G34947.1		+
chr9	84247871	84247897	G149682.1		-
chr2	39489023	39489055	G80056.1		-
chr2	32699122	32699143	G74149.1		+
chr7	69122664	69122684	G132064.1		+
chr3	142454957	142454992	G94364.1		+
chr3	13424124	13424148	G96249.1		-
chr6	124333969	124333990	G123094.1		+
chr10	43900578	43900607	G23181.1		-
chr7	114135537	114135572	G133760.1		+
chr1	19405576	19405602	G8748.1		-
chr3	42672286	42672322	G92502.1		+
chr1	21458879	21458900	G8935.1		-
chr17	56079459	56079479	G63494.1		-
chr15	30953967	30953988	G51057.1		+
chr8	100300617	100300644	G141948.1		+
chr3	38558674	38558703	G92313.1		+
chr8	26151415	26151439	G140314.1		+
chr13	33066240	33066261	G43678.1		-
chr19	29020810	29020836	G71853.1		-
chr11	34912671	34912695	G28913.1		-
chr11	94232131	94232150	G27276.1		+
chr12	69925921	69925949	G34013.1		+
chr1	53331949	53331980	G1759.1		+
chr12	25375376	25375396	G36946.1		-
chr7	133381512	133381541	G134519.1		+
chr6	163989608	163989630	G124864.1		+
chr16	2588850	2588870	G55863.1		+
chr6	133664105	133664128	G123801.1		+
chr10	86191983	86192018	G19694.1		+
chr7	26412875	26412900	G131240.1		+
chr13	35633172	35633195	G41199.1		+
chr2	233673536	233673565	G79012.1		+
chr2	20448735	20448758	G79479.1		-
chr1	193172753	193172777	G6260.1		+
chr7	105731076	105731095	G137453.1		-
chr2	37440317	37440338	G79908.1		-
chr6	86374562	86374597	G127387.1		-
chr11	58917157	58917184	G26423.1		+
chr10	119789591	119789610	G24920.1		-
chr9	17244152	17244178	G146323.1		+
chr16	3881601	3881624	G57589.1		-
chr7	42257104	42257125	G136057.1		-
chr1	222742356	222742376	G15378.1		-
chr5	140944021	140944041	G118571.1		-
chr17	57902754	57902782	G61153.1		+
chr3	23957596	23957622	G96526.1		-
chr18	66352148	66352172	G67535.1		-
chr4	147097802	147097827	G103887.1		+
chr10	88550919	88550942	G19728.1		+
chr20	36033486	36033510	G85808.1		+
chr17	59867104	59867133	G63738.1		-
chr13	95259846	95259870	G42683.1		+
chr6	157713312	157713342	G130428.1		-
chr9	20544341	20544365	G149077.1		-
chr3	142026019	142026045	G99285.1		-
chr6	107756629	107756659	G128563.1		-
chr3	93772797	93772819	G93421.1		+
chr10	22619774	22619798	G17697.1		+
chr6	90930511	90930539	G127761.1		-
chr12	50948154	50948177	G32929.1		+
chr22	38275729	38275752	G89862.1		+
chr3	172470280	172470309	G95313.1		+
chr10	91499184	91499205	G19920.1		+
chr1	33121772	33121808	G896.1		+
chr10	88220808	88220831	G24129.1		-
chr7	93234467	93234495	G132764.1		+
chr9	114223096	114223121	G150474.1		-
chr7	129267216	129267243	G134251.1		+
chr17	44217387	44217415	G63096.1		-
chr17	66618882	66618911	G61546.1		+
chr8	66722848	66722880	G143862.1		-
chr6	29540582	29540617	G125843.1		-
chr14	50072393	50072417	G46720.1		+
chr19	56899657	56899677	G73305.1		-
chr1	155901110	155901133	G13399.1		-
chr15	52199326	52199347	G51817.1		+
chr13	74694845	74694875	G45346.1		-
chr11	115346677	115346698	G30345.1		-
chr17	5330867	5330890	G59249.1		+
chr6	76325794	76325820	G121810.1		+
chr7	116697909	116697940	G133959.1		+
chr19	21126362	21126391	G68228.1		+
chr5	36881143	36881163	G108905.1		+
chr16	58653642	58653663	G58488.1		-
chr12	14557451	14557475	G31488.1		+
chr1	10440084	10440104	G225.1		+
chr22	28835631	28835649	G90477.1		-
chr12	104463418	104463443	G35362.1		+
chr5	137531921	137531948	G118460.1		-
chr6	97668057	97668084	G128013.1		-
chr13	30340503	30340528	G43568.1		-
chr7	97500408	97500443	G137179.1		-
chr11	32878196	32878217	G25943.1		+
chr12	67683491	67683527	G33708.1		+
chr2	204382927	204382949	G84170.1		-
chr6	99990335	99990356	G128197.1		-
chr3	33129788	33129814	G96690.1		-
chr17	55870179	55870198	G63450.1		-
chr1	175996417	175996441	G13928.1		-
chr5	179995255	179995276	G114484.1		+
chr1	38005556	38005587	G9673.1		-
chr13	43631642	43631664	G41707.1		+
chr3	67059263	67059286	G93159.1		+
chr3	120049411	120049440	G98355.1		-
chr12	85304247	85304273	G38960.1		-
chr20	47755497	47755519	G87333.1		-
chr8	94720688	94720712	G141821.1		+
chr3	78857189	78857209	G97676.1		-
chr12	67682945	67682965	G33706.1		+
chr3	14790826	14790846	G91526.1		+
chr11	82802158	82802181	G26992.1		+
chr12	69028354	69028381	G33777.1		+
chr12	124136643	124136664	G35912.1		+
chr10	88684418	88684438	G19754.1		+
chr6	126301145	126301180	G123260.1		+
chr8	27993447	27993473	G140521.1		+
chr14	71049138	71049164	G50312.1		-
chr6	90834873	90834893	G127746.1		-
chr8	17805494	17805520	G140093.1		+
chr16	46693725	46693745	G58060.1		-
chr12	1353083	1353105	G30858.1		+
chr1	78087001	78087026	G11318.1		-
chr20	1148004	1148034	G84859.1		+
chr5	77059918	77059938	G116329.1		-
chr1	161723090	161723111	G4821.1		+
chr12	16066114	16066135	G31628.1		+
chr3	99579880	99579907	G93491.1		+
chr10	64961134	64961154	G23473.1		-
chr4	25398746	25398781	G101400.1		+
chr19	38219753	38219772	G72617.1		-
chr3	149458221	149458242	G99443.1		-
chr6	106664988	106665009	G128485.1		-
chr18	29508119	29508149	G66647.1		-
chr5	61745116	61745139	G109923.1		+
chr7	114613070	114613095	G133807.1		+
chr14	81188113	81188132	G50526.1		-
chr1	94910066	94910086	G3323.1		+
chr16	46944882	46944904	G56517.1		+
chr5	142749389	142749409	G118638.1		-
chr1	40706368	40706392	G1300.1		+
chr10	99897636	99897663	G20656.1		+
chr5	16461705	16461734	G114695.1		-
chr7	132522060	132522081	G138497.1		-
chr1	21386036	21386061	G8901.1		-
chr17	64404757	64404779	G61410.1		+
chr4	85061537	85061563	G106311.1		-
chr16	46832940	46832962	G58091.1		-
chr12	19313267	19313302	G31705.1		+
chr5	15592611	15592630	G108528.1		+
chr7	93370161	93370202	G132888.1		+
chr6	91255813	91255836	G127804.1		-
chr12	93794996	93795022	G34742.1		+
chr14	68357516	68357548	G47763.1		+
chr3	38339531	38339553	G92276.1		+
chr1	117101648	117101671	G12802.1		-
chr1	91428869	91428891	G11945.1		-
chr7	77405463	77405493	G132298.1		+
chr1	68168427	68168477	G10912.1		-
chr10	89626409	89626429	G19800.1		+
chr3	167734822	167734852	G99805.1		-
chr1	198835301	198835326	G14654.1		-
chr17	15133343	15133369	G62248.1		-
chr22	50641632	50641651	G90149.1		+
chr10	17757590	17757617	G17530.1		+
chr12	111902744	111902766	G39711.1		-
chr20	21369025	21369045	G85446.1		+
chr2	86396784	86396806	G81642.1		-
chr2	24144902	24144931	G79654.1		-
chr13	45518964	45519004	G44165.1		-
chr5	61682333	61682357	G109909.1		+
chr13	29251229	29251250	G40792.1		+
chr4	128840561	128840590	G107154.1		-
chr1	179812647	179812683	G14084.1		-
chr13	20302324	20302358	G43223.1		-
chr14	51707755	51707790	G46763.1		+
chr17	80504509	80504526	G61743.1		+
chr13	53040465	53040490	G42159.1		+
chr13	30778306	30778331	G43590.1		-
chr7	93245889	93245906	G132773.1		+
chr1	167192638	167192665	G5097.1		+
chr13	60564233	60564255	G44910.1		-
chr11	120929495	120929520	G27887.1		+
chr20	18580765	18580787	G85307.1		+
chr21	34914021	34914045	G89066.1		-
chr1	173776568	173776597	G13787.1		-
chr1	162495707	162495733	G4934.1		+
chr13	77455820	77455844	G45394.1		-
chr5	65281786	65281806	G110198.1		+
chr14	97302456	97302477	G48618.1		+
chr5	145521939	145521963	G118719.1		-
chr5	65478381	65478411	G110318.1		+
chr3	193341766	193341791	G95877.1		+
chr17	30471040	30471076	G60154.1		+
chr18	28647012	28647042	G66598.1		-
chr1	210216513	210216542	G6778.1		+
chr13	42810148	42810174	G41659.1		+
chr12	32943904	32943926	G37248.1		-
chr8	104899652	104899681	G142086.1		+
chr1	100457984	100458005	G3551.1		+
chr5	131025122	131025157	G118099.1		-
chr6	38460838	38460866	G126224.1		-
chr12	1561369	1561392	G31067.1		+
chr19	32860515	32860542	G68856.1		+
chr1	68168246	68168274	G10909.1		-
chr13	111822826	111822851	G43079.1		+
chrX	85255612	85255628	G155681.1		-
chr5	114945534	114945553	G117712.1		-
chr14	104227605	104227640	G50965.1		-
chr12	70725063	70725088	G34255.1		+
chr2	74393513	74393547	G81483.1		-
chr17	60082655	60082681	G63896.1		-
chr17	55758061	55758090	G60898.1		+
chr2	32684159	32684180	G74138.1		+
chr4	185653270	185653297	G108113.1		-
chr13	48553758	48553793	G44346.1		-
chr16	18806573	18806608	G57797.1		-
chr22	23603928	23603952	G89556.1		+
chr1	180372580	180372601	G14194.1		-
chr19	36936857	36936880	G72108.1		-
chr18	2732606	2732625	G64607.1		+
chrX	119751487	119751509	G153406.1		+
chr8	6274551	6274576	G139603.1		+
chr1	220987232	220987253	G7334.1		+
chr1	224617570	224617594	G15528.1		-
chr4	128585871	128585895	G103523.1		+
chr4	119454737	119454766	G103240.1		+
chr8	71486524	71486550	G144049.1		-
chrX	102842592	102842613	G153141.1		+
chr3	160137122	160137145	G95069.1		+
chr7	77439473	77439492	G132329.1		+
chr6	133740224	133740238	G123832.1		+
chr1	233329405	233329427	G16140.1		-
chr7	11032715	11032739	G130992.1		+
chr2	237996233	237996255	G79067.1		+
chr3	167448786	167448811	G99796.1		-
chr7	128946269	128946299	G134226.1		+
chr4	108969389	108969427	G106845.1		-
chr7	156663710	156663739	G139420.1		-
chr2	148737768	148737802	G82748.1		-
chr2	178405758	178405777	G77382.1		+
chr8	94804888	94804910	G141833.1		+
chr1	91981086	91981104	G3029.1		+
chr13	49599016	49599036	G41962.1		+
chr1	227794828	227794849	G7774.1		+
chr12	50968793	50968814	G32934.1		+
chr7	135362314	135362335	G134632.1		+
chr18	8767932	8767958	G64671.1		+
chr12	57882692	57882716	G33190.1		+
chr14	64816366	64816392	G50139.1		-
chr21	38836269	38836300	G88223.1		+
chr1	111720244	111720267	G3929.1		+
chr7	152058789	152058817	G139250.1		-
chr17	59905933	59905952	G63780.1		-
chr12	14620014	14620042	G31547.1		+
chr13	24394695	24394715	G43399.1		-
chr1	220162702	220162725	G15269.1		-
chr16	71768064	71768089	G58672.1		-
chr11	43670669	43670689	G26188.1		+
chr18	77901508	77901536	G66167.1		+
chr11	102957576	102957597	G29988.1		-
chr15	48438994	48439019	G53941.1		-
chr8	124262625	124262647	G145706.1		-
chr13	79908966	79908999	G45566.1		-
chr1	112174559	112174580	G3964.1		+
chr1	242025833	242025878	G8275.1		+
chr3	111823470	111823503	G93841.1		+
chr15	65826001	65826024	G52131.1		+
chr13	25907616	25907649	G40597.1		+
chr1	225191603	225191625	G7576.1		+
chr11	96114645	96114664	G29889.1		-
chr6	126944314	126944340	G123604.1		+
chr6	4819099	4819111	G119504.1		+
chr6	21148850	21148871	G120077.1		+
chr6	101309329	101309358	G128349.1		-
chr2	37431802	37431820	G74250.1		+
chr6	90884005	90884031	G127754.1		-
chr15	52100798	52100815	G51805.1		+
chr13	29236688	29236709	G40785.1		+
chr10	126471557	126471593	G25260.1		-
chr8	17501735	17501760	G142872.1		-
chr22	36139996	36140021	G90776.1		-
chr5	130611335	130611370	G112829.1		+
chr15	68371379	68371402	G52230.1		+
chr3	23612636	23612663	G91888.1		+
chr6	121770150	121770174	G122984.1		+
chr5	149933928	149933952	G113710.1		+
chr15	45707016	45707037	G51601.1		+
chr7	112529767	112529789	G137823.1		-
chr8	1952459	1952486	G139590.1		+
chr16	75479107	75479135	G58906.1		-
chr13	46601049	46601068	G44239.1		-
chr4	100825143	100825166	G106619.1		-
chr6	143494798	143494823	G124018.1		+
chr8	92088483	92088502	G141794.1		+
chr5	79074497	79074520	G111026.1		+
chr13	73453097	73453125	G42371.1		+
chr2	183890093	183890122	G83749.1		-
chr5	126137904	126137926	G112620.1		+
chr12	95797619	95797640	G39273.1		-
chr1	243947042	243947062	G16700.1		-
chrX	131761361	131761382	G156245.1		-
chr17	80506499	80506522	G61745.1		+
chr12	45304634	45304650	G37538.1		-
chr1	118438042	118438077	G12858.1		-
chr5	124036676	124036702	G117908.1		-
chr12	39049959	39049985	G37267.1		-
chr1	144902054	144902074	G12941.1		-
chrX	44893358	44893381	G152033.1		+
chr11	86803005	86803038	G27126.1		+
chr3	158129930	158129960	G94946.1		+
chr17	27876231	27876258	G59761.1		+
chr12	19328753	19328782	G31721.1		+
chr2	162092293	162092313	G76748.1		+
chr1	51313163	51313188	G10146.1		-
chr6	101265474	101265502	G128310.1		-
chr2	113242828	113242856	G75737.1		+
chr2	198416919	198416954	G78043.1		+
chr6	64422196	64422221	G121582.1		+
chr2	227642018	227642046	G84635.1		-
chr22	28932839	28932861	G90544.1		-
chr12	50418052	50418083	G37881.1		-
chr1	236380108	236380129	G16433.1		-
chr2	61747472	61747493	G80979.1		-
chr8	15485917	15485943	G139909.1		+
chr11	58386995	58387030	G26385.1		+
chr1	67453094	67453118	G2276.1		+
chr3	185644624	185644647	G100304.1		-
chr9	33008217	33008246	G149302.1		-
chr18	59762674	59762700	G67423.1		-
chr18	30431285	30431313	G65228.1		+
chr7	133984391	133984412	G138589.1		-
chr7	139272622	139272657	G138802.1		-
chr1	193178498	193178523	G6263.1		+
chr7	111939942	111939968	G133609.1		+
chr12	108864085	108864120	G39549.1		-
chr9	94372393	94372414	G149975.1		-
chr8	99042534	99042561	G144745.1		-
chr7	121028825	121028845	G137922.1		-
chr19	37346740	37346764	G69374.1		+
chr1	35288624	35288652	G9544.1		-
chr1	113978188	113978210	G4098.1		+
chr5	145665841	145665868	G113522.1		+
chr6	4052926	4052953	G119450.1		+
chr14	52463386	52463408	G46838.1		+
chrX	24018587	24018622	G154427.1		-
chr9	33841523	33841535	G146579.1		+
chr6	168268091	168268126	G124961.1		+
chr12	1429537	1429561	G30924.1		+
chr3	36430212	36430234	G92194.1		+
chr6	57034181	57034206	G121328.1		+
chr2	32107690	32107715	G79808.1		-
chr1	90379211	90379230	G2974.1		+
chr1	32636865	32636898	G861.2		+
chr11	47640139	47640164	G29074.1		-
chr17	49339813	49339835	G60774.1		+
chr17	65136552	65136573	G64109.1		-
chr22	41504228	41504261	G89984.1		+
chr15	41994165	41994189	G51423.1		+
chr19	44388030	44388053	G72934.1		-
chr6	30581161	30581181	G125900.1		-
chr6	16708333	16708362	G125424.1		-
chr2	174799668	174799692	G83276.1		-
chr5	89864253	89864281	G111296.1		+
chr11	115197699	115197721	G30283.1		-
chr1	203795357	203795383	G6565.1		+
chr14	56073588	56073614	G47024.1		+
chr14	37148517	37148540	G46473.1		+
chr9	96199112	96199147	G150115.1		-
chr20	36398624	36398659	G85818.1		+
chr8	48968788	48968818	G141200.1		+
chr17	65727300	65727328	G61438.1		+
chrX	106396537	106396562	G155842.1		-
chr2	201719847	201719878	G84052.1		-
chr9	20508740	20508763	G149059.1		-
chr13	60348077	60348099	G44772.1		-
chr4	128839150	128839177	G107152.1		-
chr3	71527650	71527673	G97547.1		-
chr17	46992846	46992865	G60693.1		+
chr13	100616235	100616266	G45859.1		-
chr5	9662282	9662299	G114626.1		-
chr6	47568797	47568822	G121077.1		+
chr5	98194255	98194277	G117129.1		-
chr1	211750638	211750661	G14968.1		-
chr10	274296	274319	G17021.1		+
chr14	61435249	61435276	G47416.1		+
chr13	97200126	97200150	G42764.1		+
chr14	64674264	64674287	G50134.1		-
chr16	31900806	31900827	G56468.1		+
chr6	135341272	135341293	G129631.1		-
chr14	31037886	31037909	G46183.1		+
chr2	32381035	32381062	G74012.1		+
chr12	70683866	70683889	G34202.1		+
chr1	178139671	178139690	G5650.1		+
chr12	107270801	107270831	G35521.1		+
chrX	16862868	16862888	G154288.1		-
chr10	123686161	123686185	G25166.1		-
chr11	114282627	114282649	G27649.1		+
chr6	36569638	36569659	G120569.1		+
chr1	227372462	227372486	G15821.1		-
chr2	187495500	187495523	G77758.1		+
chrX	132041495	132041519	G156262.1		-
chr15	68481488	68481507	G52310.1		+
chr2	55428412	55428436	G80553.1		-
chr3	188593545	188593568	G95774.1		+
chr1	180008531	180008558	G5792.1		+
chr1	225229172	225229196	G7609.1		+
chr4	144141674	144141708	G103799.1		+
chr10	125163750	125163771	G21706.1		+
chr4	20415334	20415353	G101273.1		+
chr5	65306333	65306354	G110211.1		+
chr3	113470050	113470077	G93880.1		+
chr4	87601065	87601082	G102550.1		+
chr8	56656732	56656754	G143653.1		-
chr19	287064	287085	G70928.1		-
chr12	108933821	108933844	G39559.1		-
chr19	21226531	21226553	G68276.1		+
chr1	165814620	165814650	G5044.1		+
chr6	109415335	109415371	G128664.1		-
chr5	170495196	170495220	G114112.1		+
chr10	28841068	28841097	G17915.1		+
chr1	75669896	75669920	G11197.1		-
chr5	27434809	27434826	G114752.1		-
chr1	109243596	109243628	G3728.1		+
chr13	42383106	42383134	G44094.1		-
chr13	21356174	21356199	G43276.1		-
chr3	188338234	188338259	G95761.1		+
chr7	135316180	135316204	G134610.1		+
chr1	225331086	225331121	G7658.1		+
chr4	68568729	68568750	G102201.1		+
chr4	125589880	125589902	G107118.1		-
chr13	42694015	42694039	G41638.1		+
chr18	29647989	29648006	G65192.1		+
chr6	10543123	10543157	G119644.1		+
chr15	59931296	59931316	G54583.1		-
chr2	142811092	142811117	G82594.1		-
chr6	24776126	24776142	G120115.1		+
chrX	24171159	24171180	G151476.1		+
chr11	43357598	43357617	G26163.1		+
chr2	183802389	183802413	G83669.1		-
chr1	112254945	112254972	G3986.1		+
chr4	74001656	74001691	G105842.1		-
chr5	70754377	70754403	G110457.1		+
chr1	197136945	197136971	G14598.1		-
chr1	27786860	27786880	G9194.1		-
chr11	115116390	115116416	G30270.1		-
chr21	40195268	40195292	G88273.1		+
chr17	56950548	56950569	G61045.1		+
chr1	244598028	244598045	G16815.1		-
chr7	69374386	69374410	G132107.1		+
chr4	26435263	26435283	G101443.1		+
chr1	203797899	203797928	G6571.1		+
chr4	90742992	90743033	G106486.1		-
chr3	11845535	11845570	G96209.1		-
chr15	48433828	48433848	G53929.1		-
chr22	28905736	28905765	G90526.1		-
chr3	50812340	50812359	G92797.1		+
chr18	72498653	72498673	G66019.1		+
chr21	30398006	30398029	G87777.1		+
chr1	51738828	51738847	G1605.1		+
chrX	76844537	76844556	G155462.1		-
chr7	133394396	133394424	G134521.1		+
chr1	182815956	182815980	G5859.1		+
chr17	65727661	65727682	G61439.1		+
chr4	52759518	52759537	G101950.1		+
chr5	54984624	54984654	G115597.1		-
chr6	57054050	57054082	G126703.1		-
chr5	68490564	68490589	G110409.1		+
chr17	59828966	59828986	G63692.1		-
chr16	24778831	24778871	G56306.1		+
chr6	114688104	114688123	G122813.1		+
chr13	96667826	96667857	G45804.1		-
chr5	139814618	139814644	G113301.1		+
chrX	106373273	106373303	G155835.1		-
chr2	100011271	100011291	G75531.1		+
chr13	113855628	113855660	G46062.1		-
chr13	53039392	53039420	G42157.1		+
chr8	90765781	90765804	G144481.1		-
chr6	29697466	29697490	G125848.1		-
chr2	86247351	86247370	G81634.1		-
chr10	53682971	53682992	G18662.1		+
chr5	74047868	74047891	G116122.1		-
chr2	77777345	77777368	G81557.1		-
chr6	157102523	157102551	G124537.1		+
chr6	64418091	64418111	G121579.1		+
chr4	70503976	70503994	G105751.1		-
chr2	191786273	191786301	G77936.1		+
chr5	43532384	43532417	G115456.1		-
chr9	133489087	133489109	G148322.1		+
chr17	30706069	30706090	G60221.1		+
chr7	30404814	30404832	G131375.1		+
chr4	107239574	107239600	G102948.1		+
chr7	92909241	92909261	G132712.1		+
chr1	32398017	32398039	G9452.1		-
chr1	1152310	1152336	G8463.1		-
chr8	18724599	18724622	G142909.1		-
chr7	43654490	43654511	G136096.1		-
chr10	97654694	97654724	G24424.1		-
chr5	89996444	89996467	G111342.1		+
chr1	35283791	35283812	G9527.1		-
chr17	30703777	30703803	G60215.1		+
chr7	93366572	93366597	G132881.1		+
chr1	36068012	36068035	G9619.1		-
chr13	48900403	48900425	G41887.1		+
chr3	184545243	184545258	G95653.1		+
chr12	77222291	77222311	G34506.1		+
chr1	227367497	227367522	G15820.1		-
chr15	91531296	91531320	G55690.1		-
chr15	63601127	63601154	G52074.1		+
chr7	111834977	111835006	G137783.1		-
chr10	27405631	27405665	G22633.1		-
chr8	109245427	109245449	G145307.1		-
chr4	77882338	77882373	G102370.1		+
chr1	110887410	110887455	G3853.1		+
chr17	43226462	43226489	G60606.1		+
chr13	51533898	51533925	G42086.1		+
chr5	56190041	56190063	G109693.1		+
chr12	123279126	123279150	G35870.1		+
chr22	36338541	36338564	G90836.1		-
chr10	79550945	79550966	G24054.1		-
chr3	158371354	158371379	G94991.1		+
chr6	47447614	47447638	G121008.1		+
chr4	13430938	13430964	G104855.1		-
chr21	37696138	37696163	G88036.1		+
chr9	127477923	127477958	G150841.1		-
chr11	18333853	18333871	G28596.1		-
chr8	118939481	118939506	G145510.1		-
chr2	189295690	189295717	G77809.1		+
chr16	31752136	31752152	G56445.1		+
chr5	762856	762877	G114527.1		-
chr5	31511014	31511036	G114804.1		-
chr1	23636233	23636254	G9051.1		-
chr10	126447301	126447325	G25245.1		-
chr4	175430339	175430356	G108019.1		-
chr14	95607396	95607431	G50850.1		-
chr12	101720286	101720309	G35204.1		+
chr12	57066594	57066622	G38122.1		-
chr6	131934637	131934661	G129504.1		-
chr18	13761055	13761076	G64997.1		+
chr5	145552110	145552129	G118754.1		-
chr17	47902355	47902382	G60719.1		+
chr22	19465178	19465196	G90237.1		-
chrX	76846796	76846817	G155463.1		-
chr12	50147186	50147203	G32850.1		+
chr4	151564840	151564868	G107551.1		-
chr9	13240194	13240220	G148812.1		-
chr20	40108808	40108830	G87175.1		-
chr19	59094066	59094085	G70925.1		+
chr12	124082025	124082047	G35895.1		+
chr8	129010409	129010444	G142450.1		+
chr6	4826558	4826583	G119507.1		+
chr14	73553772	73553793	G48108.1		+
chr1	213314856	213314881	G6967.1		+
chr16	46831675	46831704	G58085.1		-
chr7	107102207	107102237	G137590.1		-
chr19	23549168	23549190	G71753.1		-
chr12	19395094	19395121	G31744.1		+
chr11	35018277	35018306	G26085.1		+
chr6	112192191	112192219	G128885.1		-
chr17	28463358	28463386	G59793.1		+
chr3	24423402	24423428	G96537.1		-
chr22	36163495	36163515	G90793.1		-
chr1	84559418	84559438	G2597.1		+
chr21	37696086	37696113	G88035.1		+
chr11	2994907	2994934	G28145.1		-
chr7	113728957	113728974	G133679.1		+
chr14	64151870	64151894	G50123.1		-
chr6	47594939	47594970	G121103.1		+
chr8	130853900	130853927	G145885.1		-
chr12	44180581	44180617	G32619.1		+
chrX	95962890	95962915	G153007.1		+
chr7	3608721	3608755	G130820.1		+
chr1	179810777	179810796	G14078.1		-
chr5	118253941	118253965	G117809.1		-
chr3	176806679	176806709	G100034.1		-
chr2	136293492	136293527	G76139.1		+
chr15	75714094	75714114	G55267.1		-
chr7	40172684	40172702	G136019.1		-
chr1	8589128	8589163	G8618.1		-
chr3	167190395	167190413	G99707.1		-
chr10	87574131	87574161	G24102.1		-
chr22	42441850	42441869	G90039.1		+
chr2	30382498	30382524	G73940.1		+
chr15	56731922	56731944	G54504.1		-
chr12	14604314	14604349	G31523.1		+
chr5	36643441	36643461	G108892.1		+
chr6	142765207	142765238	G124006.1		+
chr16	69672764	69672786	G57012.1		+
chr6	80725052	80725076	G121958.1		+
chr15	93520746	93520772	G53182.1		+
chr6	111782643	111782667	G128830.1		-
chr12	39102140	39102163	G37290.1		-
chr10	21845795	21845815	G17624.1		+
chr19	37851940	37851969	G69603.1		+
chr9	108512451	108512472	G147755.1		+
chr12	46752220	46752244	G37669.1		-
chr11	34932876	34932911	G28918.1		-
chr22	28593405	28593439	G90410.1		-
chr10	43040446	43040472	G23137.1		-
chr6	163990742	163990768	G124869.1		+
chr3	57649956	57649983	G97384.1		-
chr15	89817350	89817398	G52982.1		+
chr20	36685174	36685194	G85835.1		+
chr18	43807365	43807380	G65507.1		+
chr20	31421751	31421780	G85646.1		+
chr6	100010287	100010309	G128222.1		-
chr1	243979814	243979837	G16722.1		-
chr1	52753765	52753786	G1723.1		+
chr2	42411365	42411400	G74293.1		+
chr8	119083454	119083479	G145544.1		-
chr7	93529215	93529249	G132934.1		+
chr5	70852061	70852090	G110507.1		+
chr5	142659139	142659167	G118609.1		-
chr3	134271554	134271589	G94139.1		+
chr2	65493182	65493207	G74878.1		+
chr11	75785082	75785117	G26890.1		+
chr3	61880216	61880228	G93108.1		+
chr6	56341195	56341230	G126633.1		-
chrX	71656807	71656828	G155034.1		-
chr10	76401912	76401935	G19535.1		+
chr7	96224144	96224163	G137092.1		-
chr10	116256409	116256442	G24814.1		-
chr6	64425497	64425528	G121591.1		+
chr13	41891509	41891529	G41590.1		+
chr15	72861888	72861914	G52496.1		+
chr9	111867158	111867187	G150433.1		-
chr20	13457318	13457340	G86637.1		-
chr3	152028409	152028434	G94613.1		+
chr5	14327033	14327052	G108478.1		+
chr1	35840579	35840615	G1075.1		+
chr1	152306186	152306211	G4641.1		+
chr20	30354008	30354029	G85547.1		+
chr15	66072674	66072706	G54958.1		-
chr6	31478639	31478658	G120423.1		+
chr5	36988002	36988026	G109061.1		+
chr1	85496022	85496042	G11533.1		-
chr7	64155167	64155191	G131831.1		+
chr10	64014395	64014418	G23445.1		-
chr15	55838077	55838127	G54421.1		-
chr19	9036779	9036800	G71116.1		-
chr1	51440280	51440304	G1566.1		+
chr18	32878143	32878168	G65340.1		+
chr9	97601893	97601916	G147434.1		+
chr6	27437721	27437741	G125759.1		-
chr11	48019673	48019694	G26280.1		+
chrX	133559607	133559636	G153664.1		+
chr19	37381757	37381813	G72387.1		-
chr4	185630276	185630314	G108094.1		-
chr11	125453889	125453916	G27968.1		+
chr10	7916540	7916565	G17273.1		+
chr10	46125483	46125507	G23214.1		-
chr2	176791852	176791889	G83508.1		-
chr13	49555239	49555269	G41956.1		+
chr1	236431260	236431286	G16453.1		-
chr1	225270932	225270953	G7649.1		+
chr9	2772698	2772724	G148605.1		-
chr10	93596086	93596117	G20064.1		+
chr11	63526964	63526987	G26502.1		+
chr10	67437747	67437766	G19044.1		+
chr8	42962417	42962443	G141064.1		+
chr17	16054010	16054034	G62291.1		-
chr15	52843874	52843894	G54238.1		-
chr13	47196281	47196305	G41813.1		+
chr17	79531507	79531528	G64415.1		-
chr11	61240657	61240683	G26458.1		+
chrX	41675568	41675589	G154633.1		-
chr11	134053502	134053525	G30631.1		-
chr11	112012730	112012750	G27588.1		+
chr11	65193008	65193027	G26532.1		+
chr5	41773518	41773540	G115368.1		-
chr7	140512823	140512845	G138888.1		-
chr6	137092032	137092060	G129862.1		-
chr1	204373693	204373719	G14791.1		-
chr12	27111824	27111851	G32143.1		+
chr1	119731552	119731570	G4269.1		+
chr13	60480327	60480353	G44828.1		-
chr9	89559586	89559621	G149937.1		-
chr10	73995266	73995291	G19300.1		+
chr4	39896826	39896861	G105292.1		-
chr21	46230128	46230151	G89371.1		-
chr2	203745359	203745381	G84156.1		-
chr16	16236806	16236826	G56088.1		+
chr6	155113129	155113166	G124465.1		+
chr3	197306903	197306926	G100696.1		-
chr1	150827594	150827619	G13115.1		-
chr9	125652103	125652124	G150706.1		-
chr5	78952758	78952780	G110986.1		+
chr14	64575336	64575359	G47506.1		+
chr2	28639220	28639247	G73856.1		+
chr7	133222512	133222541	G134482.1		+
chr1	78069458	78069479	G11295.1		-
chr5	52397415	52397448	G115518.1		-
chr15	75862542	75862563	G55283.1		-
chr22	28824307	28824333	G90467.1		-
chr15	75663378	75663402	G55263.1		-
chr15	61175973	61175997	G54689.1		-
chr3	124992792	124992814	G98689.1		-
chr11	58387398	58387419	G26387.1		+
chr8	22890680	22890703	G142932.1		-
chr3	176848124	176848149	G100049.1		-
chr17	73939445	73939471	G64290.1		-
chr3	152066042	152066066	G94642.1		+
chr4	38669765	38669799	G101646.1		+
chr14	71063266	71063300	G50323.1		-
chr1	227336058	227336079	G15813.1		-
chr18	2708986	2709006	G64589.1		+
chr2	191303555	191303574	G77893.1		+
chr1	77665292	77665314	G11255.1		-
chr5	112866013	112866036	G112078.1		+
chr22	41246886	41246922	G91030.1		-
chrX	24757910	24757934	G151599.1		+
chr2	61592744	61592766	G80905.1		-
chr5	54634501	54634526	G109647.1		+
chr5	615771	615792	G108184.1		+
chr19	21738905	21738932	G68431.1		+
chr19	44609530	44609553	G69994.1		+
chr10	22166279	22166301	G22433.1		-
chr3	56683029	56683056	G97321.1		-
chr18	5240419	5240439	G64645.1		+
chr7	98697715	98697734	G137192.1		-
chr3	195242829	195242852	G100467.1		-
chr2	233674082	233674112	G79013.1		+
chr17	27585115	27585133	G62521.1		-
chr10	98707966	98707996	G20584.1		+
chr7	123366548	123366576	G138082.1		-
chr2	32723618	32723646	G74165.1		+
chr12	51075415	51075442	G32939.1		+
chr7	69473372	69473395	G132145.1		+
chr19	44383239	44383260	G72925.1		-
chr11	27158556	27158585	G28683.1		-
chr1	167362724	167362753	G5131.1		+
chr21	27253770	27253793	G88711.1		-
chr6	107387440	107387466	G128537.1		-
chr6	151163325	151163351	G124318.1		+
chr6	149830172	149830207	G130251.1		-
chr15	73887669	73887689	G55205.1		-
chr12	109524874	109524893	G35557.1		+
chr4	76579739	76579759	G106053.1		-
chr1	185274583	185274608	G14333.1		-
chr17	4174844	4174862	G61971.1		-
chr4	52716126	52716150	G101939.1		+
chr11	125525880	125525918	G27999.1		+
chr22	21243253	21243288	G89514.1		+
chr20	18399996	18400030	G86749.1		-
chr21	34979424	34979458	G89082.1		-
chr10	70512824	70512847	G19140.1		+
chr5	50116630	50116659	G109525.1		+
chr13	76130683	76130715	G42408.1		+
chr3	42686667	42686692	G92505.1		+
chr10	74482358	74482383	G19314.1		+
chr2	75893652	75893667	G75306.1		+
chr9	114313548	114313567	G147867.1		+
chr7	158442686	158442705	G139490.1		-
chr16	81744879	81744906	G57346.1		+
chrX	76983293	76983319	G155543.1		-
chr2	44847404	44847431	G74455.1		+
chr1	76015614	76015636	G11213.1		-
chr10	93559383	93559407	G20050.1		+
chr3	122206720	122206748	G98564.1		-
chr2	169598716	169598739	G76916.1		+
chr5	94820825	94820850	G117017.1		-
chr4	103727657	103727682	G106700.1		-
chr1	179967820	179967844	G5778.1		+
chr6	108770799	108770834	G122544.1		+
chr12	116529159	116529187	G39938.1		-
chr1	86122263	86122285	G11649.1		-
chr2	58463877	58463908	G80791.1		-
chr1	180072604	180072632	G5806.1		+
chr6	125295547	125295575	G123151.1		+
chr3	31641875	31641899	G92075.1		+
chr2	96851897	96851921	G81712.1		-
chr1	40706396	40706414	G1301.1		+
chr5	93960390	93960414	G111422.1		+
chr16	68211486	68211504	G56899.1		+
chr19	37003124	37003153	G72158.1		-
chr3	23934372	23934390	G96515.1		-
chr2	32445862	32445882	G74039.1		+
chr2	68545143	68545168	G81215.1		-
chr3	157840312	157840347	G94806.1		+
chr8	57882470	57882497	G143734.1		-
chr5	132031324	132031354	G118192.1		-
chr1	229401595	229401614	G15918.1		-
chr1	78081122	78081146	G11310.1		-
chr17	76834535	76834556	G64375.1		-
chr10	49633142	49633174	G18425.1		+
chr1	173975957	173975975	G13840.1		-
chr13	79927027	79927048	G45582.1		-
chr1	113213466	113213488	G4038.1		+
chr15	67873714	67873736	G52197.1		+
chr5	78913678	78913703	G110936.1		+
chr2	174823328	174823348	G83291.1		-
chr7	156477725	156477743	G139338.1		-
chr18	59944283	59944318	G65826.1		+
chr7	100737708	100737736	G133218.1		+
chr21	38563218	38563241	G88093.1		+
chr6	126618881	126618904	G123458.1		+
chr12	1838823	1838844	G31101.1		+
chr11	8188954	8188973	G28287.1		-
chr10	45500371	45500392	G18373.1		+
chr11	65268957	65268974	G26572.1		+
chr4	154258468	154258482	G104016.1		+
chr2	233611794	233611815	G78988.1		+
chr10	114405586	114405606	G21245.1		+
chr1	160259219	160259254	G13520.1		-
chr5	130977964	130978003	G118065.1		-
chr1	154521080	154521099	G13270.1		-
chr17	28844193	28844228	G59888.1		+
chr11	77520509	77520531	G29467.1		-
chrX	123208120	123208141	G153525.1		+
chr2	172830753	172830778	G77124.1		+
chr10	31712175	31712201	G18116.1		+
chr6	153312470	153312494	G130394.1		-
chr1	173857552	173857583	G5539.1		+
chr14	31030993	31031024	G46175.1		+
chr2	148724058	148724088	G82727.1		-
chr7	130047309	130047331	G138448.1		-
chr4	144113325	144113353	G103789.1		+
chr1	90184453	90184482	G2946.1		+
chr3	150327634	150327665	G94562.1		+
chr12	57458230	57458259	G38167.1		-
chr9	22079069	22079095	G146478.1		+
chr5	40826567	40826586	G115354.1		-
chr5	106964016	106964038	G117419.1		-
chr2	203075530	203075554	G84135.1		-
chr1	233396452	233396476	G16170.1		-
chr17	1265393	1265410	G61815.1		-
chr19	37312295	37312315	G72350.1		-
chr1	21469261	21469280	G8940.1		-
chr12	88542219	88542254	G34675.1		+
chr3	133366565	133366592	G98985.1		-
chr7	155565685	155565707	G135185.1		+
chr2	85281651	85281670	G75382.1		+
chr6	86255332	86255358	G127309.1		-
chr12	72097479	72097506	G34333.1		+
chr3	136349674	136349699	G99132.1		-
chr4	95175524	95175543	G102669.1		+
chr11	31478761	31478781	G28805.1		-
chr19	8511286	8511312	G67830.1		+
chr13	33162683	33162710	G40865.1		+
chr5	175885807	175885822	G114279.1		+
chr9	140516289	140516318	G148497.1		+
chr8	17071128	17071151	G140021.1		+
chr19	12381158	12381182	G71270.1		-
chr7	35017784	35017815	G135929.1		-
chr12	46255705	46255730	G32738.1		+
chr1	227431114	227431136	G15840.1		-
chr3	196887082	196887103	G100623.1		-
chr12	467228	467259	G36164.1		-
chr1	179141662	179141680	G14042.1		-
chr1	94341042	94341062	G12169.1		-
chr4	20260671	20260688	G101149.1		+
chr5	6623206	6623228	G114594.1		-
chr10	101509278	101509309	G20701.1		+
chr6	47199989	47200028	G126479.1		-
chr5	130979595	130979615	G118072.1		-
chr16	89475215	89475238	G59113.1		-
chr12	54631374	54631395	G38007.1		-
chr11	35765175	35765204	G26110.1		+
chr3	56626014	56626036	G92938.1		+
chr4	100862223	100862250	G106630.1		-
chr12	76456364	76456388	G38561.1		-
chr2	231983743	231983767	G78921.1		+
chr19	16629387	16629406	G71427.1		-
chr17	15942431	15942450	G59517.1		+
chr12	133666887	133666910	G36111.1		+
chr21	30718479	30718507	G87836.1		+
chr5	145665734	145665757	G113521.1		+
chr10	52960461	52960486	G18552.1		+
chrX	36138453	36138474	G151846.1		+
chr3	56687839	56687857	G97330.1		-
chr8	28429133	28429162	G140577.1		+
chr5	179156897	179156909	G114432.1		+
chr12	70636536	70636571	G38385.1		-
chr1	86119422	86119455	G11644.1		-
chr10	15844929	15844963	G22287.1		-
chr7	112551844	112551865	G137828.1		-
chr18	28647150	28647195	G66600.1		-
chr12	51140533	51140563	G32941.1		+
chr13	76015603	76015627	G45374.1		-
chr16	82188949	82188969	G59016.1		-
chr1	227766133	227766165	G7752.1		+
chr17	20932924	20932945	G62432.1		-
chr8	15574309	15574345	G139949.1		+
chr22	25898450	25898481	G89617.1		+
chr17	45700071	45700097	G60648.1		+
chr1	70727426	70727450	G11052.1		-
chr12	53873725	53873757	G33084.1		+
chr10	124924364	124924390	G21586.1		+
chr4	128853939	128853959	G107160.1		-
chr2	173444426	173444456	G77149.1		+
chr1	205582466	205582494	G14851.1		-
chr5	145884165	145884186	G113620.1		+
chr10	103150653	103150673	G20766.1		+
chr17	59909192	59909216	G63792.1		-
chr8	19676905	19676927	G140144.1		+
chr1	28379690	28379711	G9225.1		-
chrX	46792520	46792549	G152122.1		+
chr3	160029143	160029178	G99622.1		-
chr14	57876611	57876636	G47147.1		+
chr3	53919066	53919086	G97283.1		-
chr11	61406177	61406204	G26459.1		+
chr7	104786052	104786072	G137380.1		-
chr6	135676478	135676501	G129721.1		-
chr3	107522045	107522075	G93780.1		+
chr1	89192858	89192885	G2845.1		+
chr7	3526031	3526055	G130811.1		+
chr10	117201899	117201925	G21451.1		+
chr18	12725542	12725580	G64891.1		+
chr2	223748468	223748496	G78675.1		+
chrX	46741703	46741722	G152117.1		+
chr1	68168153	68168183	G10907.1		-
chr2	275970	276004	G73405.2		+
chr12	32885072	32885098	G32471.1		+
chr1	61575924	61575946	G1946.1		+
chr9	99533911	99533936	G150200.1		-
chr11	115349071	115349101	G30349.1		-
chr3	156424285	156424307	G94794.1		+
chr13	53234347	53234367	G42183.1		+
chr19	30438757	30438776	G68614.1		+
chr1	62146774	62146796	G10662.1		-
chr7	157030227	157030257	G135271.1		+
chr7	158690443	158690469	G135303.1		+
chr9	125770919	125770934	G148098.1		+
chrX	34337013	34337042	G154540.1		-
chr7	135646514	135646527	G138745.1		-
chr14	61179900	61179926	G50069.1		-
chr4	107196712	107196730	G106821.1		-
chr5	98129723	98129753	G111589.1		+
chr11	118344246	118344269	G27739.1		+
chr6	145153869	145153901	G124105.1		+
chr14	53552801	53552821	G49827.1		-
chr4	73922837	73922863	G105779.1		-
chr11	33135188	33135208	G28850.1		-
chr1	89451858	89451879	G11823.1		-
chr5	78937484	78937513	G110962.1		+
chr1	235993164	235993188	G16418.1		-
chr14	96976568	96976589	G48506.1		+
chr8	141767170	141767192	G146020.1		-
chr14	68531351	68531381	G47845.1		+
chr11	27370657	27370680	G28701.1		-
chrX	135292933	135292951	G153784.1		+
chr22	18217574	18217596	G90176.1		-
chr5	157214554	157214581	G118961.1		-
chr10	116933343	116933371	G21446.1		+
chr4	26896114	26896132	G101496.1		+
chr1	42734227	42734256	G9845.1		-
chr9	34398254	34398280	G149384.1		-
chr8	81434080	81434103	G141699.1		+
chr6	108365487	108365511	G128621.1		-
chr8	126214936	126214970	G142409.1		+
chr3	41626361	41626380	G96815.1		-
chr5	98211268	98211297	G117153.1		-
chr4	153757934	153757958	G103995.1		+
chr20	33087630	33087653	G85731.1		+
chr2	55208561	55208593	G80505.1		-
chr13	50645518	50645544	G44586.1		-
chr22	41029797	41029838	G91003.1		-
chr12	102583849	102583873	G35263.1		+
chr12	66239954	66239973	G33658.1		+
chr12	122709496	122709523	G40212.1		-
chr19	52791225	52791247	G70347.1		+
chr17	20221676	20221700	G59612.1		+
chr8	101165723	101165747	G141966.1		+
chr20	61564044	61564073	G87556.1		-
chrX	135927910	135927933	G156372.1		-
chr2	209222693	209222713	G78417.1		+
chr15	85968617	85968640	G52909.1		+
chr10	135224373	135224395	G21866.1		+
chr12	46624592	46624614	G37646.1		-
chr13	76142240	76142260	G42418.1		+
chr12	118842417	118842446	G35733.1		+
chr10	114321763	114321785	G21218.1		+
chr11	93531429	93531453	G27263.1		+
chr13	111557593	111557628	G46003.1		-
chr19	44762495	44762520	G72993.1		-
chr10	21897404	21897424	G17647.1		+
chr6	89546028	89546058	G127625.1		-
chr17	64801528	64801552	G61424.1		+
chr2	24127486	24127521	G79650.1		-
chr17	29179165	29179200	G59945.1		+
chr1	179865672	179865695	G5727.1		+
chr8	9620550	9620571	G139842.1		+
chr4	140084401	140084426	G107335.1		-
chr3	123653686	123653714	G98636.1		-
chr2	28529431	28529460	G73853.1		+
chr7	131065916	131065936	G134367.1		+
chr10	5840594	5840614	G22005.1		-
chr12	102555245	102555270	G35232.1		+
chr10	32308330	32308358	G22808.1		-
chr11	73865458	73865485	G29378.1		-
chr18	66356292	66356321	G67541.1		-
chr8	21782414	21782436	G140168.1		+
chr15	78789595	78789618	G52690.1		+
chr1	119729885	119729906	G4267.1		+
chr10	93713827	93713849	G20109.1		+
chr7	96808241	96808264	G133069.1		+
chr11	33158853	33158871	G28864.1		-
chr7	128394993	128395028	G134191.1		+
chr2	211015515	211015549	G84268.1		-
chr6	133699204	133699226	G123821.1		+
chr5	131079582	131079613	G118135.1		-
chr1	243861705	243861728	G16618.1		-
chr10	126640157	126640180	G21734.1		+
chr1	100579349	100579380	G12285.1		-
chr6	149142932	149142963	G124202.1		+
chr8	17808025	17808057	G140094.1		+
chr8	48848852	48848874	G143466.1		-
chr14	71801681	71801709	G48023.1		+
chr9	125671090	125671108	G150720.1		-
chr15	65864661	65864684	G52134.1		+
chr12	79984744	79984762	G38755.1		-
chrX	73442273	73442298	G155234.1		-
chr3	20205864	20205892	G96465.1		-
chr7	64006438	64006466	G136498.1		-
chr19	34687185	34687206	G69014.1		+
chr2	206863945	206863963	G84199.1		-
chr6	27432193	27432216	G125758.1		-
chr7	132506241	132506261	G138491.1		-
chr14	71474372	71474397	G47975.1		+
chr6	31650161	31650185	G125955.1		-
chr4	57801084	57801115	G102159.1		+
chr2	157355326	157355351	G76597.1		+
chr3	49077139	49077164	G97102.1		-
chr12	39715480	39715503	G37348.1		-
chr6	57033043	57033074	G121323.1		+
chr1	57179395	57179421	G1865.1		+
chr12	69972889	69972909	G34050.1		+
chr4	85770618	85770644	G106343.1		-
chrX	17763103	17763130	G151355.1		+
chr17	56856238	56856269	G60993.1		+
chr15	36907026	36907051	G51140.1		+
chr7	91912330	91912356	G132646.1		+
chr12	46235647	46235669	G32733.1		+
chr1	180417401	180417422	G14201.1		-
chrX	110963733	110963757	G153284.1		+
chr11	85370865	85370886	G29550.1		-
chr2	233601370	233601405	G78981.1		+
chr18	2774268	2774288	G64622.1		+
chr14	61400283	61400310	G47397.1		+
chr12	1020372	1020399	G30721.1		+
chr3	140682578	140682604	G94234.1		+
chr7	148439649	148439685	G134980.1		+
chr3	56713874	56713898	G97355.1		-
chr5	98225867	98225902	G117168.1		-
chr1	15993401	15993424	G340.1		+
chr5	177653474	177653504	G119283.1		-
chr6	167447031	167447057	G124910.1		+
chr10	70931886	70931923	G19225.1		+
chr13	111811599	111811634	G43073.1		+
chr12	25360705	25360724	G36927.1		-
chr12	29520258	29520286	G37071.1		-
chr6	83789297	83789318	G122057.1		+
chr12	98936292	98936311	G35048.1		+
chr7	36484018	36484041	G131548.1		+
chr8	22382076	22382102	G140229.1		+
chr10	7201446	7201470	G22028.1		-
chr12	102125526	102125547	G39423.1		-
chr1	23486002	23486026	G8994.1		-
chr8	66651796	66651816	G143846.1		-
chrX	40986702	40986731	G151916.1		+
chr1	176090200	176090220	G13952.1		-
chr11	102987089	102987103	G27372.1		+
chr19	59079440	59079466	G73394.1		-
chr5	37753276	37753297	G109258.1		+
chrX	31137973	31138011	G154467.1		-
chrX	73062323	73062352	G155137.1		-
chr11	73251264	73251288	G29340.1		-
chr3	158365518	158365540	G94986.1		+
chr10	98293777	98293798	G24472.1		-
chr4	113188266	113188289	G103128.1		+
chr2	183809503	183809538	G83678.1		-
chr17	5391303	5391328	G59253.1		+
chr19	32840936	32840959	G68847.1		+
chr8	101959150	101959175	G144915.1		-
chr5	58483002	58483019	G115674.1		-
chr17	76800916	76800941	G64371.1		-
chr6	155159532	155159555	G124510.1		+
chr6	109688605	109688634	G128677.1		-
chr16	72119900	72119926	G58702.1		-
chr9	115257536	115257555	G147938.1		+
chr1	227844145	227844170	G7807.1		+
chr10	35338373	35338393	G23082.1		-
chr11	95597776	95597799	G29857.1		-
chr6	17674652	17674670	G125516.1		-
chr13	46558677	46558704	G44208.1		-
chr7	106921629	106921654	G137509.1		-
chr6	101279726	101279751	G128318.1		-
chr18	72423654	72423685	G65976.1		+
chr5	118842490	118842512	G112351.1		+
chr14	67248982	67249000	G47694.1		+
chr17	49084245	49084271	G63344.1		-
chr1	245025295	245025316	G16886.1		-
chr5	98244502	98244523	G117181.1		-
chr13	28842366	28842401	G40764.1		+
chr12	13369264	13369289	G31419.1		+
chr4	42640325	42640345	G105338.1		-
chr5	65228457	65228485	G110170.1		+
chr2	39247587	39247600	G80034.1		-
chr18	33718531	33718557	G65371.1		+
chr15	89006637	89006657	G55640.1		-
chr3	8910309	8910341	G96094.1		-
chr7	123129777	123129805	G138004.1		-
chr3	142525641	142525664	G94384.1		+
chr1	93821763	93821798	G3233.1		+
chrX	41008681	41008710	G151924.1		+
chr1	71534275	71534305	G11154.1		-
chr4	30832125	30832147	G101561.1		+
chr19	37212130	37212148	G69332.1		+
chr2	206860770	206860792	G84188.1		-
chr18	43837097	43837126	G65520.1		+
chr13	34421027	34421057	G41030.1		+
chrX	108930937	108930966	G155887.1		-
chr12	42962676	42962708	G37479.1		-
chr18	9109867	9109889	G64680.1		+
chr3	196850458	196850479	G100606.1		-
chrX	53413191	53413212	G154788.1		-
chr2	139329226	139329246	G76202.1		+
chr1	180339289	180339310	G14164.1		-
chr3	14154258	14154286	G96253.1		-
chr19	30504194	30504225	G68722.1		+
chr2	27010785	27010815	G73742.1		+
chr7	115853434	115853463	G133834.1		+
chr1	182818437	182818459	G5865.1		+
chr15	74934534	74934559	G55241.1		-
chr1	225183648	225183672	G7563.1		+
chr6	90352922	90352954	G127718.1		-
chr9	88590915	88590938	G147188.1		+
chr9	136229265	136229287	G151047.1		-
chr9	20595193	20595220	G149093.1		-
chr14	23754326	23754355	G49137.1		-
chr7	135318834	135318864	G134612.1		+
chr7	140795261	140795285	G134826.1		+
chr1	233282145	233282167	G16120.1		-
chr6	126492392	126492414	G123390.1		+
chr6	33241109	33241129	G120471.1		+
chr19	37304337	37304363	G69364.1		+
chr15	59962947	59962970	G54604.1		-
chr5	112111019	112111045	G111983.1		+
chrX	69356311	69356332	G152511.1		+
chr12	46605920	46605943	G37634.1		-
chr10	112749376	112749397	G21118.1		+
chr1	242023170	242023191	G8267.1		+
chr1	87184483	87184509	G2658.1		+
chr2	70458563	70458593	G81287.1		-
chrX	74309366	74309387	G155397.1		-
chr5	32590318	32590340	G108651.1		+
chr5	61884007	61884031	G110004.1		+
chr1	32396829	32396854	G9449.1		-
chr2	242643011	242643035	G79173.1		+
chr5	158700895	158700922	G113897.1		+
chr6	87879211	87879238	G122141.1		+
chr9	127911590	127911615	G150875.1		-
chr1	227843277	227843297	G7804.1		+
chrX	73462284	73462309	G155279.1		-
chr18	59885311	59885335	G65797.1		+
chr17	65361491	65361516	G64181.1		-
chr13	46554934	46554956	G44198.1		-
chr6	28346736	28346763	G125795.1		-
chr16	69487284	69487314	G56966.1		+
chr6	155140182	155140213	G124492.1		+
chr18	66368252	66368281	G67548.1		-
chr15	51902279	51902297	G54194.1		-
chr8	15504995	15505014	G139912.1		+
chr2	190564094	190564129	G77859.1		+
chr2	55480457	55480480	G80565.1		-
chr12	70210197	70210216	G34081.1		+
chr10	5492095	5492112	G17108.1		+
chr17	63043193	63043213	G64050.1		-
chr2	58440245	58440265	G80744.1		-
chr11	115103383	115103410	G30262.1		-
chr6	160149720	160149740	G124700.1		+
chr6	99998819	99998842	G128212.1		-
chr2	227706863	227706881	G78724.1		+
chr3	75779497	75779524	G97645.1		-
chr15	65410736	65410756	G54848.1		-
chr3	196033884	196033912	G100496.1		-
chr6	44367731	44367751	G120937.1		+
chr2	230722044	230722065	G84674.1		-
chr5	122868014	122868034	G112547.1		+
chrX	117237496	117237531	G155982.1		-
chr7	22996900	22996923	G135583.1		-
chr16	69738155	69738179	G57053.1		+
chr3	183891053	183891081	G95641.1		+
chr20	31002103	31002130	G85635.1		+
chr7	90276375	90276399	G132574.1		+
chr5	154187461	154187479	G113836.1		+
chr12	1576067	1576088	G31073.1		+
chr15	49416682	49416716	G54053.1		-
chr7	64862382	64862417	G131970.1		+
chr11	73469036	73469056	G29357.1		-
chr4	464503	464531	G104659.1		-
chr22	28966923	28966954	G90570.1		-
chr5	98110702	98110724	G111585.1		+
chr6	108278325	108278345	G128611.1		-
chr7	91685200	91685224	G132625.1		+
chr2	70241938	70241972	G81263.1		-
chr4	53471263	53471287	G105438.1		-
chr6	17615383	17615408	G125460.1		-
chr12	42623613	42623642	G37450.1		-
chr1	93679028	93679051	G3188.1		+
chr19	9687427	9687452	G71174.1		-
chr22	31374364	31374383	G89754.1		+
chr5	179133429	179133460	G114417.1		+
chr13	28823266	28823289	G40757.1		+
chr19	53342029	53342048	G73232.1		-
chr15	55832662	55832696	G54408.1		-
chr13	50604076	50604096	G44505.1		-
chr1	65741424	65741451	G2188.1		+
chr4	56265775	56265794	G102039.1		+
chr4	140423475	140423501	G107349.1		-
chr1	93737715	93737735	G3218.1		+
chr13	80910289	80910328	G45648.1		-
chr15	55651488	55651511	G54397.1		-
chr15	49068262	49068284	G53998.1		-
chr17	27873927	27873952	G59753.1		+
chr19	12048151	12048177	G67980.1		+
chr10	104704683	104704701	G20884.1		+
chr9	27058089	27058111	G146529.1		+
chr6	119498458	119498478	G129126.1		-
chr17	55507674	55507694	G60891.1		+
chr3	136440416	136440440	G99188.1		-
chr16	4853374	4853404	G57631.1		-
chr19	44515697	44515725	G69938.1		+
chr21	40548969	40549006	G89159.1		-
chr13	41473608	41473630	G44018.1		-
chr13	95233241	95233276	G45698.1		-
chr19	38207146	38207171	G72614.1		-
chr17	78600130	78600152	G61707.1		+
chr10	43303519	43303540	G18321.1		+
chr6	149298005	149298033	G124203.1		+
chr8	30037694	30037717	G140663.1		+
chr6	105276687	105276715	G128426.1		-
chr3	9492552	9492584	G91304.1		+
chr15	38796604	38796639	G51250.1		+
chr10	93579095	93579131	G20055.1		+
chr17	28140038	28140063	G62577.1		-
chr5	72266290	72266318	G110638.1		+
chr7	28460579	28460605	G131291.1		+
chr16	11444917	11444938	G56020.1		+
chr7	82531880	82531904	G136761.1		-
chr22	24712201	24712229	G89578.1		+
chr15	77404583	77404601	G55364.1		-
chr12	123678169	123678200	G40274.1		-
chr6	97637481	97637504	G127976.1		-
chr4	52781444	52781469	G101975.1		+
chr7	96772606	96772636	G133048.1		+
chrX	53694003	53694030	G154836.1		-
chrX	24805422	24805447	G151668.1		+
chr12	50089115	50089132	G37862.1		-
chr15	29320139	29320158	G51032.1		+
chr2	55447490	55447524	G80559.1		-
chr11	19185147	19185170	G25723.1		+
chr12	72257589	72257616	G34409.1		+
chr5	133726564	133726585	G112921.1		+
chr11	129869027	129869051	G30568.1		-
chr17	4131404	4131424	G61960.1		-
chr1	243976781	243976811	G16718.1		-
chr7	101485298	101485330	G133238.1		+
chr1	93619149	93619168	G12135.1		-
chr4	178247865	178247887	G104414.1		+
chr12	1349990	1350016	G30847.1		+
chr5	106997766	106997784	G117456.1		-
chr6	35834357	35834381	G126148.1		-
chr22	18580457	18580494	G89458.1		+
chr1	225352185	225352208	G7669.1		+
chr6	126586789	126586816	G123446.1		+
chr7	40035925	40035946	G131640.1		+
chr2	128560576	128560597	G82230.1		-
chr16	2553308	2553335	G55856.1		+
chr20	43536203	43536235	G85986.1		+
chrX	77393409	77393436	G155595.1		-
chr5	106937254	106937280	G117389.1		-
chr7	36365678	36365699	G135958.1		-
chr1	35269363	35269400	G9513.1		-
chr1	78090737	78090769	G11328.1		-
chr12	69983310	69983345	G34058.1		+
chr19	37075277	37075305	G72275.1		-
chr8	71140996	71141018	G143978.1		-
chr2	75890368	75890403	G75298.1		+
chr5	125971033	125971057	G112610.1		+
chr16	24583989	24584016	G56283.1		+
chr20	32271582	32271616	G86876.1		-
chr12	101020955	101020976	G35182.1		+
chr1	28731507	28731530	G756.1		+
chr13	50624522	50624541	G44559.1		-
chr7	114657849	114657874	G133817.1		+
chr16	21486584	21486615	G57864.1		-
chr10	102302699	102302722	G20729.1		+
chr5	37042105	37042129	G109112.1		+
chr5	127512850	127512880	G112725.1		+
chr11	130739796	130739817	G30601.1		-
chr10	135225992	135226015	G21870.1		+
chr10	15836325	15836346	G22279.1		-
chr13	60688420	60688445	G44981.1		-
chrX	24820310	24820340	G151682.1		+
chr1	214209950	214209970	G7006.1		+
chr4	140472998	140473023	G107366.1		-
chr7	18765680	18765700	G131112.1		+
chr11	85373701	85373728	G29559.1		-
chr7	35858579	35858602	G131483.1		+
chrX	13727957	13727975	G151278.1		+
chr11	31464736	31464771	G28798.1		-
chr8	28036258	28036282	G140537.1		+
chr13	33017560	33017577	G43646.1		-
chr18	36893497	36893524	G66777.1		-
chr4	30839930	30839960	G101562.1		+
chr12	110827198	110827216	G39635.1		-
chr7	79095364	79095388	G132391.1		+
chr13	50133793	50133818	G44385.1		-
chr7	80428721	80428747	G136672.1		-
chr12	46357043	46357065	G37576.1		-
chr11	82995000	82995028	G29534.1		-
chr4	48427027	48427046	G101901.1		+
chr9	127520821	127520846	G150850.1		-
chr5	37290137	37290160	G115098.1		-
chr18	21054155	21054174	G65134.1		+
chr9	36296561	36296583	G146658.1		+
chr1	241756727	241756748	G16511.1		-
chr7	134848462	134848494	G138609.1		-
chr12	120123876	120123891	G40106.1		-
chr7	44692149	44692182	G131712.1		+
chr1	197140906	197140935	G14603.1		-
chr1	43135541	43135576	G1380.1		+
chr1	235273386	235273405	G16224.1		-
chr2	114681316	114681339	G75778.1		+
chr22	41489985	41490005	G89976.1		+
chr11	107304728	107304750	G30085.1		-
chr17	20219672	20219697	G59609.1		+
chr7	4807690	4807714	G130834.1		+
chr17	70121802	70121844	G61563.1		+
chr2	242258061	242258079	G79141.1		+
chrX	69531163	69531198	G152521.1		+
chr4	187509273	187509297	G108139.1		-
chr9	23692232	23692257	G149173.1		-
chr5	118422962	118422987	G112283.1		+
chr20	33263825	33263849	G86912.1		-
chr17	58968452	58968483	G61216.1		+
chr18	77027396	77027419	G66136.1		+
chr5	139647778	139647798	G118519.1		-
chr7	43725685	43725709	G136141.1		-
chr5	54563441	54563467	G115578.1		-
chr4	139090700	139090720	G107280.1		-
chr10	98720237	98720261	G20604.1		+
chr6	165955448	165955471	G130549.1		-
chr13	20619843	20619866	G40489.1		+
chr9	128034165	128034195	G148135.1		+
chr3	73069050	73069072	G93214.1		+
chr1	70772033	70772055	G11076.1		-
chr10	103711915	103711936	G24645.1		-
chr19	19519372	19519399	G68159.1		+
chr16	71484063	71484082	G58658.1		-
chr11	102063937	102063967	G27348.1		+
chr22	36343917	36343933	G90838.1		-
chr20	48252321	48252350	G87356.1		-
chr16	82185252	82185271	G59012.1		-
chr12	69665686	69665716	G33936.1		+
chrX	149891178	149891201	G153919.1		+
chr7	138729923	138729952	G138782.1		-
chr18	67794309	67794345	G67600.1		-
chr8	106494715	106494745	G142122.1		+
chr2	228215321	228215348	G78771.1		+
chrX	118722765	118722790	G156001.1		-
chr3	101310494	101310522	G93648.1		+
chr21	30378503	30378521	G88865.1		-
chr15	100161566	100161592	G53302.1		+
chr8	100457826	100457861	G141953.1		+
chr6	99908796	99908813	G128180.1		-
chr3	119776045	119776071	G98322.1		-
chr3	153995009	153995031	G99498.1		-
chr20	23368627	23368658	G86800.1		-
chr17	60084738	60084758	G63907.1		-
chr1	186285575	186285599	G14354.1		-
chr5	134116370	134116393	G112959.1		+
chr12	34179316	34179349	G32479.1		+
chr11	32931783	32931836	G25959.1		+
chr8	9528619	9528655	G139804.1		+
chr5	175814939	175814974	G119233.1		-
chr7	148492232	148492254	G135003.1		+
chr4	83782240	83782269	G106249.1		-
chr8	19702327	19702349	G140147.1		+
chr7	5551875	5551903	G135366.1		-
chr1	243721855	243721878	G16576.1		-
chr18	37265202	37265228	G66851.1		-
chr6	128807563	128807590	G129424.1		-
chr6	114262086	114262110	G128923.1		-
chr4	26435932	26435953	G101447.1		+
chr16	48361793	48361814	G56557.1		+
chr8	17876944	17876969	G140126.1		+
chr1	173821053	173821076	G5530.1		+
chr14	60743376	60743396	G47255.1		+
chr14	21844891	21844910	G49050.1		-
chr5	40761421	40761439	G115319.1		-
chr1	160295525	160295545	G13533.1		-
chr9	88631029	88631056	G147205.1		+
chr17	29532727	29532751	G60047.1		+
chr22	36336746	36336775	G90835.1		-
chr8	9416947	9416972	G139725.1		+
chr11	110101668	110101694	G30184.1		-
chr7	92888297	92888320	G132699.1		+
chr1	100198232	100198259	G12235.1		-
chr12	69653341	69653360	G33906.1		+
chr21	34959732	34959763	G89077.1		-
chr17	7570744	7570767	G62106.1		-
chr17	59865508	59865533	G63732.1		-
chr5	10377693	10377721	G108376.1		+
chr12	51557676	51557708	G37935.1		-
chr14	77977409	77977433	G50457.1		-
chr10	93905869	93905895	G24292.1		-
chr3	130443143	130443167	G98870.1		-
chr12	70745785	70745805	G34293.1		+
chr9	135178764	135178789	G150998.1		-
chr12	49414181	49414228	G37851.1		-
chrX	34321195	34321221	G154514.1		-
chr11	110014661	110014685	G27529.1		+
chr1	160177512	160177545	G13501.1		-
chr12	123637056	123637083	G40258.1		-
chr13	48541645	48541667	G44340.1		-
chr1	153931999	153932018	G13237.1		-
chr1	217781545	217781572	G15233.1		-
chr7	102788208	102788234	G137277.1		-
chr15	55832628	55832655	G54407.1		-
chrX	103435802	103435826	G153159.1		+
chr10	32665632	32665654	G22849.1		-
chr6	17651980	17652002	G125484.1		-
chr12	32281482	32281513	G32431.1		+
chr10	32203610	32203636	G22782.1		-
chr18	14106608	14106633	G66383.1		-
chr10	49535923	49535947	G18402.1		+
chr1	155889620	155889655	G13389.1		-
chr10	5755054	5755072	G17150.1		+
chr3	9449988	9450007	G91265.1		+
chr17	11899855	11899880	G62209.1		-
chr12	19470951	19470972	G31758.1		+
chr10	94291806	94291833	G24311.1		-
chr5	98227529	98227550	G117169.1		-
chr4	104092675	104092698	G106739.1		-
chr6	39079160	39079182	G126272.1		-
chr21	30442389	30442424	G88874.1		-
chr8	104344936	104344958	G142027.1		+
chr17	29701587	29701608	G60112.1		+
chr15	52790263	52790283	G54214.1		-
chr7	123324207	123324236	G138064.1		-
chr2	24719167	24719188	G73621.1		+
chr17	29493544	29493566	G60020.1		+
chr12	133333542	133333568	G40377.1		-
chr19	23410400	23410429	G71704.1		-
chr14	30287819	30287843	G49198.1		-
chr12	112471665	112471685	G39769.1		-
chr5	114954973	114954998	G117738.1		-
chr1	16694347	16694375	G377.1		+
chr3	42663888	42663910	G92481.1		+
chr21	46207136	46207157	G89356.1		-
chr13	50620104	50620136	G44546.1		-
chr1	38002470	38002492	G9671.1		-
chr1	175923250	175923268	G13884.1		-
chr12	95695889	95695912	G34882.1		+
chr18	37374707	37374732	G66924.1		-
chr11	12959171	12959198	G25557.1		+
chr22	46698091	46698139	G90092.1		+
chr18	47917509	47917531	G65562.1		+
chr11	12963458	12963479	G25561.1		+
chr5	131956267	131956287	G112863.1		+
chr12	22786973	22786993	G31990.1		+
chr1	150937733	150937756	G13120.1		-
chr3	142144247	142144267	G99312.1		-
chr12	11015503	11015530	G36447.1		-
chr8	6376045	6376064	G139633.1		+
chr19	10768878	10768907	G67923.1		+
chr5	5437383	5437403	G108226.1		+
chr16	15959591	15959626	G57758.1		-
chr19	4929976	4930011	G67774.1		+
chr15	47584676	47584696	G51641.1		+
chr7	141452138	141452160	G134887.1		+
chr18	46875724	46875746	G67146.1		-
chr2	74389671	74389691	G81480.1		-
chr9	37837499	37837519	G146846.1		+
chr20	37204194	37204222	G85891.1		+
chr15	23046142	23046163	G53374.1		-
chrX	24094947	24094966	G151438.1		+
chr11	14497078	14497102	G28509.1		-
chr16	53361374	53361403	G56645.1		+
chr16	4093782	4093800	G57621.1		-
chr5	147808905	147808927	G113644.1		+
chr6	84699585	84699613	G122114.1		+
chr13	35796647	35796673	G41224.1		+
chr2	55768709	55768729	G74661.1		+
chr13	115012485	115012506	G43156.1		+
chr14	30333279	30333302	G49205.1		-
chr6	149707892	149707914	G124246.1		+
chr5	106917778	106917802	G117372.1		-
chr12	69667952	69667973	G33946.1		+
chr14	78188743	78188765	G48341.1		+
chr8	103414142	103414164	G145005.1		-
chr8	38181534	38181553	G143232.1		-
chr6	139501038	139501073	G123933.1		+
chr1	197477835	197477857	G14610.1		-
chr4	103718447	103718486	G106688.1		-
chr5	157184758	157184777	G113879.1		+
chr5	145129652	145129669	G118683.1		-
chr7	89866846	89866865	G132515.1		+
chr5	122119980	122120000	G112477.1		+
chr16	69732632	69732660	G57027.1		+
chr12	82774970	82774999	G34563.1		+
chr15	55904203	55904229	G54425.1		-
chr5	86644035	86644056	G111248.1		+
chr6	114269941	114269963	G128932.1		-
chrX	47057373	47057398	G152150.1		+
chr15	26851624	26851644	G53487.1		-
chr1	174372410	174372435	G5567.1		+
chr10	12033050	12033070	G22181.1		-
chr10	16555263	16555292	G17490.1		+
chr2	70475141	70475163	G81295.1		-
chr3	44550558	44550586	G96881.1		-
chr18	37346014	37346048	G66915.1		-
chr1	220087673	220087693	G15259.1		-
chr6	56334567	56334594	G126632.1		-
chr3	169063570	169063593	G99834.1		-
chr20	23395858	23395882	G86821.1		-
chrX	34245375	34245410	G154489.1		-
chr6	57262033	57262057	G121383.1		+
chr9	116657283	116657305	G147996.1		+
chr13	37623374	37623403	G43891.1		-
chr21	34944356	34944383	G87958.1		+
chr3	119803068	119803083	G98330.1		-
chr1	224586553	224586576	G15499.1		-
chr10	95662355	95662374	G20293.1		+
chr15	50911882	50911910	G54151.1		-
chr11	66405085	66405112	G26629.1		+
chr5	106997040	106997059	G117454.1		-
chr5	96358214	96358239	G111551.1		+
chr5	54668935	54668959	G109653.1		+
chr7	154748733	154748758	G139299.1		-
chr12	132577950	132577976	G36049.1		+
chr6	111811212	111811241	G122752.1		+
chr1	85786680	85786705	G11602.1		-
chr2	69727878	69727905	G81253.1		-
chr7	151894310	151894337	G139184.1		-
chr19	37857259	37857284	G69610.1		+
chr7	157013549	157013570	G135265.1		+
chr1	3729687	3729718	G8537.1		-
chr1	38002410	38002435	G9670.1		-
chr2	208455788	208455815	G78380.1		+
chr2	24216467	24216489	G73602.1		+
chr1	91469444	91469473	G11984.1		-
chr1	51291836	51291856	G10122.1		-
chr10	96364569	96364594	G20402.1		+
chr15	80136970	80136992	G55448.1		-
chr4	56827373	56827409	G102080.1		+
chr2	150441823	150441847	G82794.1		-
chr18	54533716	54533740	G65694.1		+
chr1	186298132	186298152	G14363.1		-
chrX	73447862	73447886	G155256.1		-
chr12	11314317	11314336	G36655.1		-
chr13	30826110	30826138	G43602.1		-
chr7	93262648	93262679	G132809.1		+
chr2	217013746	217013767	G78568.1		+
chr13	37583770	37583790	G43853.1		-
chr17	14038305	14038326	G59439.1		+
chr5	16433951	16433984	G114691.1		-
chr9	88322232	88322255	G149871.1		-
chr1	186347518	186347547	G6038.1		+
chr12	65578410	65578432	G33498.1		+
chr15	38606087	38606106	G51181.1		+
chr7	92351159	92351180	G136984.1		-
chr1	227340843	227340863	G15816.1		-
chr7	139033987	139034023	G134725.1		+
chr11	3391561	3391582	G28198.1		-
chr1	179877032	179877066	G5728.1		+
chr14	76658455	76658485	G48318.1		+
chr9	79964506	79964534	G147036.1		+
chr4	141300455	141300481	G103751.1		+
chr14	75601049	75601069	G50424.1		-
chr11	94216101	94216129	G29781.1		-
chr14	58754172	58754198	G50026.1		-
chr5	162872837	162872872	G113958.1		+
chr20	18530329	18530353	G85288.1		+
chr2	230711409	230711430	G84671.1		-
chr7	154780787	154780807	G139306.1		-
chr6	94114016	94114044	G127871.1		-
chr14	50553435	50553461	G49660.1		-
chr1	179827716	179827736	G14113.1		-
chr5	77005082	77005112	G116289.1		-
chr1	23636408	23636428	G9052.1		-
chr15	83511828	83511853	G55532.1		-
chr13	73383373	73383394	G42352.1		+
chr3	113163788	113163812	G98136.1		-
chr14	99959784	99959801	G48701.1		+
chr2	135814962	135814990	G76055.1		+
chr14	58740733	58740768	G50002.1		-
chr13	77457273	77457294	G45400.1		-
chr20	5533484	5533509	G86570.1		-
chr20	3953215	3953235	G86534.1		-
chr3	71733214	71733244	G97564.1		-
chr5	60415401	60415430	G109819.1		+
chr6	135341094	135341128	G129630.1		-
chr10	89286120	89286140	G19785.1		+
chr1	242048953	242048989	G8307.1		+
chr11	108378133	108378164	G30157.1		-
chr12	11198219	11198239	G36552.1		-
chr6	158531755	158531774	G130436.1		-
chr2	183887820	183887843	G83743.1		-
chr1	10330344	10330370	G200.1		+
chr16	31748241	31748262	G56441.1		+
chr5	115561646	115561671	G112256.1		+
chr2	32605027	32605052	G74099.1		+
chrX	100408763	100408786	G153046.1		+
chr12	15885632	15885651	G36762.1		-
chr1	226467991	226468013	G15730.1		-
chr8	9482851	9482874	G139752.1		+
chr2	99823568	99823588	G75511.1		+
chr18	20517746	20517809	G65096.1		+
chr10	79797629	79797648	G19615.1		+
chr3	156412678	156412709	G94789.1		+
chr10	5491184	5491212	G17107.1		+
chr19	52591654	52591673	G73194.1		-
chr11	35707045	35707074	G26098.1		+
chr15	100250446	100250468	G53324.1		+
chr8	105618020	105618041	G142098.1		+
chr18	19781579	19781617	G65085.1		+
chr14	31469782	31469801	G49287.1		-
chr8	125325131	125325174	G145822.1		-
chr16	89581648	89581675	G57454.1		+
chr5	134302989	134303014	G113027.1		+
chr1	227457912	227457940	G15854.1		-
chr5	93971652	93971676	G111434.1		+
chr6	101285943	101285970	G128328.1		-
chr9	3482045	3482064	G148657.1		-
chr8	17100445	17100468	G142861.1		-
chr15	99770833	99770860	G55739.1		-
chr8	31030886	31030910	G140762.1		+
chr3	122960848	122960868	G93972.1		+
chrX	73444012	73444033	G155235.1		-
chr17	59862450	59862478	G63725.1		-
chr5	60323586	60323608	G109802.1		+
chr13	103331482	103331503	G42973.1		+
chr6	64431365	64431385	G121599.1		+
chr17	60131778	60131800	G63945.1		-
chr13	60511766	60511785	G44866.1		-
chr8	52637907	52637922	G143489.1		-
chr9	135567299	135567325	G148449.1		+
chr10	94662907	94662942	G20221.1		+
chr2	212906260	212906278	G84304.1		-
chr4	174116354	174116375	G104294.1		+
chr19	37883103	37883135	G69639.1		+
chr5	74532591	74532616	G116152.1		-
chr15	72854948	72854970	G52487.1		+
chr21	18940770	18940793	G87678.1		+
chr12	104475387	104475415	G35370.1		+
chr20	56897534	56897551	G86266.1		+
chr13	60420865	60420885	G44797.1		-
chr1	24720226	24720249	G9145.1		-
chr12	39182734	39182754	G37318.1		-
chr11	107411508	107411537	G30101.1		-
chr9	128458323	128458343	G150912.1		-
chrX	153321834	153321857	G156530.1		-
chr15	90438330	90438358	G55674.1		-
chr8	71033292	71033315	G143972.1		-
chr12	132508333	132508351	G36033.1		+
chr19	37010421	37010446	G72175.1		-
chr7	135612959	135612987	G138723.1		-
chr5	41830923	41830947	G115382.1		-
chr6	52941842	52941869	G121164.1		+
chr4	144142450	144142474	G103804.1		+
chr3	176577570	176577592	G99987.1		-
chr12	19326673	19326695	G31717.1		+
chr3	142029162	142029190	G99291.1		-
chr11	68271934	68271955	G26719.1		+
chr8	54737419	54737440	G143573.1		-
chr3	8875456	8875477	G96089.1		-
chr14	67105393	67105425	G47650.1		+
chr9	77562211	77562230	G149592.1		-
chr5	95285875	95285896	G117096.1		-
chr5	5469738	5469760	G108250.1		+
chr8	1734554	1734581	G139566.1		+
chr1	212213470	212213494	G6870.1		+
chr7	135105361	135105383	G138683.1		-
chr4	99796351	99796375	G106534.1		-
chr10	75343504	75343529	G23996.1		-
chr2	149462222	149462244	G76430.1		+
chr4	56319061	56319096	G105532.1		-
chr13	42875706	42875732	G41680.1		+
chrX	123041221	123041241	G153426.1		+
chr1	174287471	174287498	G5565.1		+
chr14	58681108	58681142	G47179.1		+
chr2	203427090	203427115	G78208.1		+
chr12	72049119	72049144	G38411.1		-
chr1	227461328	227461348	G15856.1		-
chr22	36326462	36326487	G90827.1		-
chr4	140008963	140008985	G107320.1		-
chr4	178454673	178454693	G104436.1		+
chr7	108214580	108214606	G133568.1		+
chr1	82278817	82278852	G2524.1		+
chr20	21289440	21289461	G85350.1		+
chr13	80910451	80910473	G45649.1		-
chr13	77694459	77694477	G45440.1		-
chr11	85464806	85464838	G29562.1		-
chr9	14675706	14675735	G148931.1		-
chr17	29494843	29494863	G60022.1		+
chr8	26268786	26268835	G140440.1		+
chr5	37508030	37508053	G109150.1		+
chr11	86779426	86779448	G27109.1		+
chr10	104680123	104680147	G20873.1		+
chr19	17450477	17450495	G68112.1		+
chr19	37620202	37620223	G69509.1		+
chr6	107744486	107744510	G128562.1		-
chr20	34316016	34316038	G87046.1		-
chr4	139994807	139994843	G107315.1		-
chr5	121305557	121305579	G112373.1		+
chr3	51654905	51654926	G92882.1		+
chr6	155060854	155060876	G124405.1		+
chr12	46143783	46143805	G32678.1		+
chr1	207941094	207941115	G6711.1		+
chr17	2580001	2580024	G59199.1		+
chr17	56844579	56844613	G60986.1		+
chr3	49123302	49123323	G97106.1		-
chr4	57295510	57295530	G105586.1		-
chr16	69487994	69488019	G56968.1		+
chr18	56824380	56824399	G65759.1		+
chrX	123245907	123245930	G153557.1		+
chr2	162212569	162212593	G76784.1		+
chr6	16442025	16442052	G125374.1		-
chr1	225136651	225136675	G7500.1		+
chr11	110037439	110037466	G27535.1		+
chr20	13567540	13567566	G86672.1		-
chr12	80073466	80073492	G38807.1		-
chr7	66420661	66420685	G132017.1		+
chr5	60224651	60224671	G115813.1		-
chr6	20555532	20555567	G119904.1		+
chr7	45023910	45023939	G136303.1		-
chr5	170834196	170834233	G114147.1		+
chr7	7725331	7725356	G130931.1		+
chr2	153530885	153530908	G82881.1		-
chr7	143589054	143589079	G138975.1		-
chr6	28539468	28539497	G125833.1		-
chr2	153571932	153571963	G82912.1		-
chr12	76443774	76443794	G38545.1		-
chr2	24290547	24290591	G79661.1		-
chr18	9820772	9820798	G64754.1		+
chr14	74961879	74961900	G48227.1		+
chr2	178998033	178998068	G77391.1		+
chr14	36385098	36385128	G46458.1		+
chr5	130889595	130889623	G118048.1		-
chr14	81337383	81337407	G50548.1		-
chr14	53068144	53068174	G46849.1		+
chr6	126676459	126676483	G123500.1		+
chr5	94859619	94859644	G117046.1		-
chr16	75477137	75477165	G58898.1		-
chr13	78336531	78336563	G42494.1		+
chr12	27184312	27184340	G32166.1		+
chr5	54637473	54637508	G109648.1		+
chr1	36454249	36454275	G1156.1		+
chr4	151301150	151301183	G107523.1		-
chr20	11904712	11904735	G85161.1		+
chr5	170824637	170824661	G114139.1		+
chr12	100433080	100433100	G39391.1		-
chrX	70779536	70779563	G152596.1		+
chr18	2984606	2984641	G66248.1		-
chr13	21432586	21432607	G43309.1		-
chr20	35814020	35814040	G85785.1		+
chr5	145523235	145523271	G118723.1		-
chr4	286674	286709	G104615.1		-
chr1	87363035	87363058	G11770.2		-
chr3	173145946	173145972	G95390.1		+
chr3	58329677	58329711	G93054.1		+
chr12	44911779	44911800	G37531.1		-
chr19	36520488	36520515	G69190.1		+
chr16	56810796	56810818	G56737.1		+
chr7	155572561	155572579	G135194.1		+
chr6	75968033	75968053	G126853.1		-
chr2	61611917	61611937	G80921.1		-
chr1	109299107	109299129	G3731.1		+
chr5	78918863	78918888	G110945.1		+
chr1	10604810	10604837	G242.1		+
chr5	133529856	133529891	G118318.1		-
chr5	134194312	134194333	G113009.1		+
chr1	211836134	211836166	G14969.1		-
chr15	101716267	101716302	G55760.1		-
chr13	43630092	43630118	G41706.1		+
chr7	87465430	87465454	G136834.1		-
chr19	10776279	10776303	G67927.1		+
chr17	7144999	7145023	G62092.1		-
chr7	121034117	121034136	G137929.1		-
chr5	167989803	167989827	G119117.1		-
chr19	29702526	29702544	G71927.1		-
chr15	102164041	102164060	G55803.1		-
chr1	193008180	193008215	G14481.1		-
chr7	72910334	72910365	G136592.1		-
chr6	105482031	105482060	G122474.1		+
chr1	159998570	159998600	G13495.1		-
chr1	219351859	219351882	G7209.1		+
chr7	16660432	16660461	G135457.1		-
chr3	180331315	180331339	G95502.1		+
chr1	33947085	33947114	G934.1		+
chr2	135708607	135708634	G76040.1		+
chr4	95799203	95799228	G102751.1		+
chr13	60612842	60612863	G44935.2		-
chr17	56082334	56082352	G63505.1		-
chr7	154768980	154769006	G139303.1		-
chr18	61056984	61057004	G67484.1		-
chr20	34327188	34327215	G87059.1		-
chr6	151790779	151790800	G124364.1		+
chr9	80419228	80419249	G149641.1		-
chr3	122293025	122293051	G93951.1		+
chrX	46797671	46797699	G152124.1		+
chr18	23654627	23654648	G66512.1		-
chr10	88555504	88555528	G19730.1		+
chr18	19176478	19176513	G66427.1		-
chr5	118584027	118584051	G112321.1		+
chr17	44230183	44230214	G63107.1		-
chr12	88590322	88590345	G34709.1		+
chr19	12648992	12649022	G71326.1		-
chrX	14939896	14939917	G151295.1		+
chr14	97285611	97285631	G48607.1		+
chr18	48605653	48605675	G65616.1		+
chrX	53440722	53440746	G154798.1		-
chr6	101223673	101223697	G128295.1		-
chr5	93416705	93416729	G116972.1		-
chr15	83663272	83663298	G55543.1		-
chr21	38760273	38760295	G88116.1		+
chr2	239360478	239360501	G79127.1		+
chr9	33307028	33307053	G146567.1		+
chr12	70736479	70736518	G34279.1		+
chr13	36854383	36854404	G43772.1		-
chr17	28447519	28447538	G59776.1		+
chr2	44734751	44734772	G74438.1		+
chr1	100200004	100200035	G12236.1		-
chr12	50836922	50836947	G32882.1		+
chr11	107950202	107950222	G27435.1		+
chr7	141456779	141456798	G134891.1		+
chr14	88924948	88924974	G48379.1		+
chr16	48594277	48594297	G58230.1		-
chr2	142883505	142883525	G82643.1		-
chr2	61636853	61636888	G80937.1		-
chr6	160159381	160159404	G124713.1		+
chr15	49067569	49067589	G53996.1		-
chr1	22054297	22054327	G8974.1		-
chr16	70627131	70627154	G57128.1		+
chr7	82647570	82647597	G136769.1		-
chr7	3526056	3526080	G130812.1		+
chr15	48626210	48626242	G51654.1		+
chr17	56909173	56909193	G61034.1		+
chr2	197663706	197663721	G83910.1		-
chr3	107306943	107306967	G93747.1		+
chr9	20446787	20446808	G149046.1		-
chr6	17642243	17642268	G125474.1		-
chr10	26229645	26229666	G17735.1		+
chr10	76213356	76213383	G19476.1		+
chr22	29190568	29190596	G90632.1		-
chr4	20446310	20446328	G101277.1		+
chr6	143764560	143764588	G130121.1		-
chr20	33037500	33037525	G85713.1		+
chr10	8057971	8058001	G17307.1		+
chr4	177007901	177007926	G104358.1		+
chr3	170111209	170111233	G95249.1		+
chr6	126683879	126683899	G123510.1		+
chr6	93950069	93950091	G127845.1		-
chr13	26867083	26867107	G40639.1		+
chr1	243942943	243942963	G16690.1		-
chr10	121342903	121342929	G25063.1		-
chr11	129966682	129966711	G28070.1		+
chr6	56990967	56990995	G121293.1		+
chr7	107037250	107037265	G137546.1		-
chr16	3659409	3659438	G57558.1		-
chr1	157091537	157091554	G13462.1		-
chr1	226360240	226360261	G15695.1		-
chr1	173859159	173859188	G5541.1		+
chrM	15470	15489	G151167.1		+
chrX	119759952	119759973	G156060.1		-
chr1	78094093	78094118	G11331.1		-
chrX	44937868	44937891	G152057.1		+
chr19	38029566	38029586	G69694.1		+
chr15	49445469	49445491	G54095.1		-
chr1	234740047	234740070	G16193.1		-
chr6	116859885	116859913	G122861.1		+
chr15	28530064	28530098	G53521.1		-
chr21	34052878	34052900	G88994.1		-
chr12	1439821	1439847	G30972.1		+
chr8	42883244	42883267	G141033.1		+
chr16	70560011	70560034	G57087.1		+
chr4	74079137	74079158	G105926.1		-
chr3	9450604	9450639	G91267.1		+
chr16	89539157	89539184	G59133.1		-
chr10	74454747	74454767	G19303.1		+
chr14	104023046	104023065	G50959.1		-
chr5	112355988	112356006	G112067.1		+
chr4	20266716	20266737	G101154.1		+
chr3	113781644	113781667	G93897.1		+
chr12	110974315	110974335	G39679.1		-
chr1	242032123	242032143	G8285.1		+
chr3	158095981	158096005	G94938.1		+
chr7	124487765	124487786	G138122.1		-
chr9	94041410	94041442	G149965.1		-
chr19	21270577	21270610	G68301.1		+
chr3	119776438	119776462	G98323.1		-
chr3	142741967	142741989	G94411.1		+
chr9	82273216	82273237	G147117.1		+
chr10	75971665	75971683	G19384.1		+
chr6	18232416	18232437	G125551.1		-
chr6	56981583	56981605	G121288.1		+
chr6	89452794	89452816	G127552.1		-
chr18	29412293	29412314	G66618.1		-
chr6	64354250	64354280	G121532.1		+
chr11	82787228	82787250	G26981.1		+
chr1	55568436	55568460	G10445.1		-
chr5	159829358	159829381	G119037.1		-
chr12	69635130	69635157	G33884.1		+
chr20	52837777	52837802	G86223.1		+
chr9	95015418	95015440	G150032.1		-
chrX	149768068	149768093	G153912.1		+
chr4	52769581	52769602	G101962.1		+
chr3	171327679	171327713	G99962.1		-
chr3	183475019	183475054	G95629.1		+
chr2	176791502	176791528	G83507.1		-
chr10	5753093	5753120	G17147.1		+
chr11	18104998	18105024	G28581.1		-
chr5	76764317	76764349	G116248.1		-
chr14	58748862	58748882	G50015.1		-
chr12	123677793	123677813	G40272.1		-
chr10	34833110	34833132	G22967.1		-
chr1	59124888	59124916	G10569.1		-
chr2	105963384	105963402	G75599.1		+
chr13	45111897	45111929	G44139.1		-
chr12	4683498	4683521	G31211.1		+
chr7	7783922	7783951	G130952.1		+
chr4	47459708	47459730	G105370.1		-
chr1	67412310	67412329	G2227.1		+
chr1	202696537	202696563	G14749.1		-
chr11	33182161	33182191	G28885.1		-
chr19	37035449	37035472	G72203.1		-
chr2	24012477	24012498	G79635.1		-
chr6	8015529	8015550	G125213.1		-
chr11	62656226	62656261	G26488.1		+
chr3	182632160	182632187	G95597.1		+
chr10	75204160	75204185	G23974.1		-
chr6	89459186	89459211	G127557.1		-
chr8	26230093	26230113	G140427.1		+
chr6	34557990	34558016	G126091.1		-
chr2	73630481	73630502	G75151.1		+
chr1	210131666	210131693	G6764.1		+
chr5	122131810	122131837	G112482.1		+
chr3	52518371	52518397	G92893.1		+
chr17	76404309	76404331	G61679.1		+
chr1	47151607	47151636	G9963.1		-
chr6	144186251	144186274	G124079.1		+
chr15	35273988	35274016	G53664.1		-
chr21	27117891	27117913	G87728.1		+
chr13	33053856	33053874	G43671.1		-
chr2	190742120	190742151	G77883.1		+
chr7	124477859	124477881	G138120.1		-
chr9	22004879	22004906	G149159.1		-
chr12	19942700	19942722	G31911.1		+
chr17	74560520	74560540	G61606.1		+
chrX	15695480	15695508	G151300.1		+
chr21	38126448	38126473	G89115.1		-
chr10	15883246	15883288	G22319.1		-
chr7	131079846	131079877	G134373.1		+
chr13	20713353	20713376	G43260.1		-
chr20	39753094	39753123	G85930.1		+
chr6	126399479	126399502	G123335.1		+
chr12	30804785	30804807	G37139.1		-
chr7	90003958	90003979	G132529.1		+
chr19	33621236	33621255	G68942.1		+
chr9	72372523	72372543	G149535.1		-
chr6	157294317	157294344	G124574.1		+
chr4	15071485	15071506	G101055.1		+
chr6	89470362	89470399	G127568.1		-
chr1	235379998	235380024	G16296.1		-
chr16	46937216	46937239	G56516.1		+
chrX	70519040	70519062	G152552.1		+
chr2	128541750	128541778	G82216.1		-
chrX	133699908	133699933	G156304.1		-
chr6	112127044	112127075	G128863.1		-
chr14	54894560	54894589	G49868.1		-
chr3	49801820	49801841	G97133.1		-
chr2	131848909	131848938	G82285.1		-
chrX	30733914	30733935	G151822.1		+
chr12	69662510	69662560	G33925.1		+
chr1	223011660	223011689	G7389.1		+
chr6	34767846	34767872	G120488.1		+
chr9	107533423	107533446	G147680.1		+
chr10	97928772	97928801	G20516.1		+
chr1	51036229	51036264	G10041.1		-
chr2	225337706	225337735	G84582.1		-
chr14	97396326	97396351	G48677.1		+
chr2	98582156	98582180	G81744.1		-
chr18	9401710	9401732	G64729.1		+
chr11	3705474	3705503	G28204.1		-
chr21	35122682	35122708	G87975.1		+
chr8	141759005	141759028	G146017.1		-
chr12	107367204	107367223	G35535.1		+
chr13	60547605	60547634	G44886.1		-
chr5	60641618	60641640	G109835.1		+
chr18	72539383	72539408	G66033.1		+
chr17	46630157	46630184	G63234.1		-
chr5	14447785	14447807	G108496.1		+
chr13	46074654	46074683	G41785.1		+
chr1	207864676	207864703	G6706.1		+
chr2	170763533	170763568	G77025.1		+
chr22	26029894	26029915	G89624.1		+
chr8	119098336	119098360	G145553.1		-
chr16	590035	590058	G55825.1		+
chr4	74126344	74126363	G102282.1		+
chr5	170399635	170399660	G114076.1		+
chr3	196770401	196770420	G100559.1		-
chr11	65208972	65208999	G26558.1		+
chr1	16296803	16296829	G8711.1		-
chr15	44722460	44722485	G51537.1		+
chr6	16737754	16737777	G125442.1		-
chr11	94589410	94589435	G27289.1		+
chr17	58975620	58975639	G61219.1		+
chr17	26688672	26688693	G59697.1		+
chr2	29135432	29135455	G73892.1		+
chr2	153510901	153510922	G82870.1		-
chr7	113743852	113743890	G133699.1		+
chrX	73471804	73471827	G155302.1		-
chr2	71626282	71626302	G75092.1		+
chr19	34699787	34699833	G69023.1		+
chr21	10992025	10992046	G88476.1		-
chr11	126077757	126077784	G30502.1		-
chr4	69183618	69183640	G105725.1		-
chr8	130853815	130853835	G145884.1		-
chr2	242017802	242017837	G84806.1		-
chr19	29702598	29702625	G71928.1		-
chr7	127327347	127327371	G134093.1		+
chr18	25727397	25727420	G66571.1		-
chr10	114311638	114311669	G21204.1		+
chr2	73041308	73041338	G81414.1		-
chr17	29111014	29111031	G62619.1		-
chr1	227792518	227792547	G7771.1		+
chr17	27954689	27954712	G62562.1		-
chr17	28255643	28255661	G62605.1		-
chr6	30692276	30692306	G120409.1		+
chr1	65028594	65028617	G2143.1		+
chr10	94110826	94110849	G20152.1		+
chr19	38053299	38053321	G72534.1		-
chr1	109347029	109347053	G3760.1		+
chr2	30866591	30866615	G74002.1		+
chr15	67963988	67964022	G52217.1		+
chr12	109897023	109897047	G39606.1		-
chr9	99763528	99763549	G150249.1		-
chr11	86040022	86040050	G27077.1		+
chr5	150278262	150278285	G118886.1		-
chrX	41708949	41708969	G154638.1		-
chr12	56402283	56402313	G33148.1		+
chr22	30322830	30322857	G89720.1		+
chr8	38185702	38185733	G143234.1		-
chrX	72799310	72799334	G152623.1		+
chr7	111186919	111186938	G137723.1		-
chr5	79937663	79937688	G116493.1		-
chr1	114307115	114307139	G12620.1		-
chr12	22216998	22217022	G31970.1		+
chr4	4270026	4270048	G104732.1		-
chr4	4495425	4495460	G104751.1		-
chr7	106920187	106920211	G137507.1		-
chr6	90904641	90904676	G127758.1		-
chrX	122846928	122846953	G156149.1		-
chr2	213397832	213397856	G84382.1		-
chr18	57024261	57024283	G67392.1		-
chr7	138971447	138971471	G134692.1		+
chr22	32117872	32117897	G90729.1		-
chr14	73917550	73917575	G50364.1		-
chr11	107392787	107392809	G30100.1		-
chr9	32981829	32981846	G149289.1		-
chr14	32564117	32564140	G46333.1		+
chr13	46587807	46587829	G44220.1		-
chr2	65538058	65538085	G81141.1		-
chr4	110635200	110635235	G106876.1		-
chr8	102209248	102209269	G144939.1		-
chr13	100172484	100172505	G42864.1		+
chr7	76250772	76250798	G132270.1		+
chr1	73816878	73816897	G2376.1		+
chr19	54959250	54959277	G73274.1		-
chr16	66727976	66728006	G58544.1		-
chr16	46693549	46693579	G58059.1		-
chr3	28365291	28365310	G96610.1		-
chr8	126266303	126266324	G142434.1		+
chr2	8993066	8993094	G79245.1		-
chr7	138970663	138970693	G134690.1		+
chr17	33939484	33939506	G60304.1		+
chr1	20226381	20226416	G423.1		+
chr18	59880527	59880563	G65794.1		+
chr15	80127467	80127496	G55445.1		-
chr1	112941033	112941057	G3996.1		+
chr1	225373696	225373721	G7678.1		+
chr5	70783829	70783855	G110471.1		+
chr14	68529763	68529790	G47842.1		+
chr8	72203031	72203062	G144080.1		-
chr19	13255225	13255241	G71350.1		-
chr22	18368153	18368175	G90183.1		-
chr14	51100081	51100100	G49748.1		-
chr12	111999927	111999951	G39726.1		-
chr1	33129007	33129031	G901.1		+
chr14	97023691	97023711	G48550.1		+
chr14	67004286	67004308	G47591.1		+
chr15	36952115	36952135	G51142.1		+
chr4	185643943	185643965	G108108.1		-
chr5	36103380	36103403	G115042.1		-
chr11	82788825	82788860	G26985.1		+
chr4	23000403	23000432	G101346.1		+
chr3	129170907	129170925	G94068.1		+
chr14	27367729	27367751	G46156.1		+
chr13	95281500	95281521	G42694.1		+
chr12	100671828	100671855	G35127.1		+
chr6	119586665	119586698	G129134.1		-
chr6	17687963	17687988	G125524.1		-
chr6	86302268	86302292	G127334.1		-
chr4	110609216	110609239	G103066.1		+
chr4	151245661	151245683	G107521.1		-
chr17	11929219	11929239	G59340.1		+
chr12	66713681	66713708	G33679.1		+
chr19	44094353	44094374	G72900.1		-
chr22	31833094	31833120	G89764.1		+
chr5	64958050	64958065	G110147.1		+
chr6	10981267	10981291	G125266.1		-
chr5	65460084	65460112	G110285.1		+
chrX	40578090	40578115	G154606.1		-
chr2	37547515	37547535	G79936.1		-
chr3	43641397	43641423	G96855.1		-
chr2	58443647	58443666	G80750.1		-
chr5	80153714	80153736	G111118.1		+
chr10	22032406	22032430	G17690.1		+
chrX	76793671	76793699	G155432.1		-
chr15	44707381	44707412	G51535.1		+
chr12	70664144	70664171	G34161.1		+
chr10	127427638	127427673	G21750.1		+
chr21	44403954	44403973	G88316.1		+
chr5	72329112	72329131	G110652.1		+
chr13	30103061	30103082	G43537.1		-
chr7	107118153	107118178	G137606.1		-
chr19	16240963	16240981	G68077.1		+
chr10	13213760	13213783	G17385.1		+
chr10	14946626	14946648	G22237.1		-
chr8	104342645	104342674	G142021.1		+
chr19	29700660	29700685	G71924.1		-
chr15	42858961	42858985	G51461.1		+
chr18	48605688	48605708	G65617.1		+
chrX	56840543	56840567	G152412.1		+
chr10	121339272	121339299	G25050.1		-
chr8	27653944	27653973	G140473.1		+
chr1	21271068	21271097	G8869.1		-
chr20	32419541	32419570	G85691.1		+
chr2	211033305	211033334	G84276.1		-
chr12	1050023	1050053	G36183.1		-
chr5	132216187	132216212	G118225.1		-
chr1	12357699	12357722	G285.1		+
chr10	76185885	76185903	G19464.1		+
chr3	50775230	50775253	G92790.1		+
chr6	154790154	154790180	G130403.1		-
chr5	33424602	33424625	G114999.1		-
chr1	227427958	227427976	G15835.1		-
chr4	77035956	77035981	G106071.1		-
chr10	49537037	49537062	G18403.1		+
chr2	197655589	197655620	G83903.1		-
chr6	45159453	45159472	G126378.1		-
chr7	106924109	106924133	G137512.1		-
chr2	170497163	170497181	G76979.1		+
chr18	54463965	54463984	G65686.1		+
chr13	37598999	37599044	G43872.1		-
chr2	210868112	210868136	G78425.1		+
chrX	73373602	73373621	G155196.1		-
chr4	20376669	20376690	G101255.1		+
chr6	126311162	126311190	G123261.1		+
chr15	66077827	66077856	G54970.1		-
chr2	63814615	63814642	G81053.1		-
chr22	42236462	42236482	G90031.1		+
chr12	107348978	107349005	G39508.1		-
chr18	43810393	43810412	G65509.1		+
chr7	11078784	11078812	G130999.1		+
chr11	115103793	115103827	G30263.1		-
chr6	16442820	16442846	G125375.1		-
chr3	73047205	73047227	G93192.1		+
chr13	51981801	51981829	G44665.1		-
chr6	72124200	72124231	G126780.1		-
chr5	115166880	115166900	G117754.1		-
chr15	101284447	101284471	G53348.1		+
chr4	96019377	96019401	G102778.1		+
chr6	79716441	79716462	G126959.2		-
chr7	105140782	105140801	G137442.1		-
chr2	180827672	180827702	G83619.1		-
chr3	160143044	160143070	G95078.1		+
chr12	111159545	111159566	G39694.1		-
chr7	105004627	105004661	G137428.1		-
chr12	11315787	11315813	G36660.1		-
chr19	21912358	21912390	G71601.1		-
chr7	158431467	158431485	G139466.1		-
chr6	142471188	142471214	G123944.1		+
chr1	38428446	38428469	G9711.1		-
chr2	238984420	238984448	G79106.1		+
chr6	74001198	74001229	G121777.1		+
chr6	37801202	37801227	G120633.1		+
chr5	122700859	122700880	G117852.1		-
chr1	152299546	152299573	G4635.1		+
chr3	148901048	148901067	G99420.1		-
chr19	53095269	53095297	G70384.1		+
chr21	38834340	38834358	G88220.1		+
chr10	131963626	131963648	G21813.1		+
chr15	52839965	52840002	G54223.1		-
chr1	243965950	243965973	G16715.1		-
chr2	128619504	128619531	G82251.1		-
chr10	7403195	7403222	G22104.1		-
chr6	73440322	73440357	G121756.1		+
chr15	100271630	100271649	G55746.1		-
chr3	17696951	17696984	G96404.1		-
chr11	108050515	108050533	G30128.1		-
chrX	44383028	44383047	G154654.1		-
chr1	219380768	219380789	G7237.1		+
chr17	41291238	41291273	G60577.1		+
chr14	67850976	67851003	G47750.1		+
chr7	131165999	131166034	G134428.1		+
chr20	52835531	52835557	G86218.1		+
chr6	82884301	82884327	G127125.1		-
chr9	4734783	4734811	G148698.1		-
chr22	38881317	38881338	G90923.1		-
chr7	3366488	3366511	G130772.1		+
chr8	9489912	9489952	G139766.1		+
chr2	65325325	65325352	G81117.1		-
chr1	97255141	97255160	G3434.1		+
chr6	158329238	158329261	G124619.1		+
chr5	118812472	118812494	G112337.1		+
chr15	45901357	45901377	G51617.1		+
chr16	71445860	71445895	G58656.1		-
chr1	75231434	75231457	G2397.1		+
chr16	31799491	31799508	G56450.1		+
chr2	44585358	44585382	G80277.1		-
chr12	98910567	98910602	G35020.1		+
chr17	35948944	35948979	G62758.1		-
chr13	72375079	72375105	G45182.1		-
chr12	56637661	56637680	G38085.1		-
chr20	40107896	40107922	G87173.1		-
chr8	90960461	90960484	G144501.1		-
chr2	17955835	17955866	G73566.1		+
chr16	28157192	28157214	G57960.1		-
chr8	99623795	99623822	G144782.1		-
chr4	148942718	148942738	G103938.1		+
chr3	71481992	71482018	G97540.1		-
chr12	8898289	8898315	G31313.1		+
chr5	58969973	58969990	G115732.1		-
chr12	132441894	132441914	G36019.1		+
chr9	14655697	14655726	G148923.1		-
chr8	30664462	30664484	G143115.1		-
chr5	89883946	89883969	G111308.1		+
chr5	43663586	43663613	G109367.1		+
chrX	79927716	79927737	G155605.1		-
chr20	34461013	34461042	G85756.1		+
chr3	23269360	23269382	G91814.1		+
chr1	166822491	166822512	G5091.1		+
chr6	42553621	42553648	G120855.1		+
chr1	243960264	243960290	G16708.1		-
chr17	60083085	60083114	G63897.1		-
chr14	45567708	45567731	G46649.1		+
chr12	93241258	93241293	G39133.1		-
chr5	96274243	96274263	G111536.1		+
chr13	60548620	60548640	G44889.1		-
chrX	73164526	73164551	G152698.1		+
chr22	21094889	21094911	G90254.1		-
chr10	69067028	69067048	G23661.1		-
chr8	75147723	75147749	G144214.1		-
chr1	97234997	97235025	G3403.1		+
chr1	93954654	93954685	G3286.1		+
chr4	13414628	13414666	G104849.1		-
chr13	110407758	110407777	G45959.1		-
chr10	28843445	28843469	G17923.1		+
chr17	29464470	29464493	G60000.1		+
chr6	128816489	128816514	G129428.1		-
chr18	2754935	2754962	G64610.1		+
chr15	69562525	69562553	G52375.1		+
chr8	17217513	17217540	G142868.1		-
chr13	37396689	37396716	G41239.1		+
chr8	23425351	23425376	G140255.1		+
chr12	116525811	116525838	G39930.1		-
chr1	65054102	65054116	G2147.1		+
chr1	153352455	153352473	G13192.1		-
chr3	111440526	111440548	G93827.1		+
chr10	52379144	52379171	G23299.1		-
chr5	7889713	7889739	G108311.1		+
chr15	60714007	60714025	G54630.1		-
chr12	116419557	116419590	G39894.1		-
chr14	71814038	71814061	G48025.1		+
chr15	58993525	58993555	G54541.1		-
chr9	135199340	135199360	G151001.1		-
chr5	38477012	38477031	G115151.1		-
chr12	22610357	22610392	G36826.1		-
chr5	135517950	135517971	G113072.1		+
chr19	37697406	37697441	G72484.1		-
chr1	55608087	55608111	G10460.1		-
chr22	25845782	25845801	G89606.1		+
chr3	93746698	93746724	G93410.1		+
chr13	107196743	107196777	G45918.1		-
chr10	120489923	120489950	G24992.1		-
chr21	34896992	34897013	G89056.1		-
chr1	70707022	70707055	G2333.1		+
chr15	25668301	25668336	G53473.1		-
chr1	232623407	232623429	G16063.1		-
chr7	95905186	95905213	G137076.1		-
chrX	44962822	44962842	G152067.1		+
chr8	116491985	116492005	G145380.1		-
chr10	121340694	121340714	G25058.1		-
chr14	99878095	99878117	G50904.1		-
chr11	32618921	32618940	G25917.1		+
chr1	212150408	212150427	G15032.1		-
chr8	95441978	95441998	G144659.1		-
chr10	118660362	118660388	G24851.1		-
chr11	115369740	115369766	G30360.1		-
chr8	141849858	141849882	G146031.1		-
chr7	152011722	152011741	G139238.1		-
chr17	27589024	27589052	G62535.1		-
chr7	93287182	93287212	G132839.1		+
chr1	21324858	21324884	G8883.1		-
chr15	100165632	100165659	G53304.1		+
chr8	100226750	100226776	G141939.1		+
chr13	111563317	111563338	G46006.1		-
chr2	197013372	197013399	G83880.1		-
chrX	12279006	12279027	G151232.1		+
chr12	120204641	120204671	G40112.1		-
chr15	101120409	101120444	G55757.1		-
chr19	38194400	38194427	G72595.1		-
chr8	66751547	66751566	G143873.1		-
chr7	116658565	116658587	G133940.1		+
chr1	243992631	243992661	G16741.1		-
chr3	5170587	5170614	G91184.1		+
chr6	149686781	149686812	G124235.1		+
chr10	18961081	18961105	G17546.1		+
chr7	91506603	91506625	G136890.1		-
chr3	169320837	169320857	G99872.1		-
chr8	17073666	17073687	G140022.1		+
chr5	137865381	137865399	G118483.1		-
chr7	114193399	114193422	G133779.1		+
chr4	154256612	154256639	G104014.1		+
chr1	61675074	61675095	G1976.1		+
chr13	34498930	34498948	G41088.1		+
chr13	28120993	28121019	G43503.1		-
chr16	89897786	89897821	G57462.1		+
chr1	35441374	35441392	G9549.1		-
chr14	71477302	71477321	G47980.1		+
chr2	179303305	179303327	G77414.1		+
chr12	70656408	70656429	G34147.1		+
chr12	4627022	4627046	G36275.1		-
chr4	160204375	160204400	G104139.1		+
chr1	234740403	234740424	G16196.1		-
chr2	181925307	181925332	G77545.1		+
chr5	34809329	34809355	G108790.1		+
chr6	73657177	73657192	G121772.1		+
chr6	64440482	64440511	G121608.1		+
chr4	52766332	52766364	G101956.1		+
chr13	50274540	50274568	G44392.1		-
chr10	7225000	7225024	G22033.1		-
chr10	98704083	98704110	G20578.1		+
chr7	155541254	155541276	G135172.1		+
chr1	31449751	31449778	G9317.1		-
chr9	125581003	125581031	G150678.1		-
chr9	88283242	88283269	G149858.1		-
chr1	97247786	97247808	G3417.1		+
chrX	21888952	21888974	G151396.1		+
chr7	96795125	96795160	G133057.1		+
chr14	31037480	31037502	G46182.1		+
chr6	116959821	116959848	G128998.1		-
chr9	101915444	101915460	G147557.1		+
chr10	53123094	53123122	G18594.1		+
chr8	80944391	80944426	G144301.1		-
chr1	211439707	211439727	G6827.1		+
chr6	111576267	111576300	G128787.1		-
chr12	116419491	116419516	G39893.1		-
chr1	6445054	6445079	G8567.1		-
chr2	225346565	225346600	G84587.1		-
chr9	111704946	111704966	G150390.1		-
chr8	117880897	117880925	G145486.1		-
chr10	65093717	65093742	G23541.1		-
chr1	100578056	100578095	G12283.1		-
chr5	178451340	178451367	G114400.1		+
chr6	30667927	30667962	G125916.1		-
chr13	41509563	41509586	G44040.1		-
chr15	82486816	82486838	G55505.1		-
chr3	63985550	63985572	G93127.1		+
chr3	23933433	23933468	G96514.1		-
chrX	17772722	17772738	G151373.1		+
chr5	60288352	60288378	G109786.1		+
chr8	41362399	41362442	G140963.1		+
chr17	4601764	4601789	G61998.1		-
chr1	184415434	184415448	G5970.1		+
chr10	116914914	116914940	G21443.1		+
chr6	90540916	90540946	G122312.1		+
chr14	103281261	103281291	G48834.1		+
chr5	162872156	162872182	G113957.1		+
chr19	57935536	57935560	G70745.1		+
chr8	100523539	100523560	G141958.1		+
chrX	110950513	110950545	G153276.1		+
chr17	55871049	55871069	G63452.1		-
chr1	163284108	163284131	G13572.1		-
chr13	46618815	46618837	G44268.1		-
chr2	120582132	120582151	G75865.1		+
chr7	97836665	97836697	G133101.1		+
chr5	133726335	133726360	G112918.1		+
chr2	223807997	223808026	G78700.1		+
chr9	95030315	95030357	G150040.1		-
chr8	30536737	30536755	G143102.1		-
chr9	134918701	134918729	G150980.1		-
chr10	65025335	65025361	G23512.1		-
chr1	21445544	21445566	G8927.1		-
chr5	179042547	179042568	G119317.1		-
chr8	26184223	26184245	G140358.1		+
chr11	124976453	124976481	G30487.1		-
chr5	80595490	80595514	G116518.1		-
chrX	41061327	41061370	G151939.1		+
chr4	83275862	83275889	G106213.1		-
chr6	142474695	142474731	G123947.1		+
chr4	88126139	88126168	G106400.1		-
chr8	126188524	126188546	G142393.1		+
chr4	183100984	183101011	G104490.1		+
chr19	36729440	36729485	G69250.1		+
chr1	46132535	46132553	G9924.1		-
chr10	7842021	7842042	G17234.1		+
chr18	46620288	46620312	G67104.1		-
chr6	105527097	105527132	G122492.1		+
chr16	4490618	4490636	G55922.1		+
chr3	19195114	19195145	G91755.1		+
chr10	98680930	98680965	G20563.1		+
chr13	53258371	53258396	G42195.1		+
chr6	146055668	146055691	G130150.1		-
chr8	74213155	74213179	G141577.1		+
chr9	128728460	128728496	G148208.1		+
chr9	91092332	91092350	G147234.1		+
chr14	21712506	21712526	G49011.1		-
chr13	64619129	64619156	G45104.1		-
chr17	17095902	17095931	G59543.1		+
chr19	19468374	19468396	G68157.1		+
chr16	19559809	19559836	G56111.1		+
chr3	131216128	131216149	G98938.1		-
chr4	39751347	39751368	G101701.1		+
chr5	138980790	138980811	G113246.1		+
chr5	53399540	53399564	G115559.1		-
chr5	102276698	102276723	G111675.1		+
chr5	66245587	66245615	G110365.1		+
chr10	74602421	74602446	G19344.1		+
chr10	74497260	74497294	G19323.1		+
chr13	20605169	20605191	G40480.1		+
chr11	43385359	43385383	G26169.1		+
chr11	11923153	11923179	G25521.1		+
chr10	114330819	114330841	G21228.1		+
chr9	99603515	99603534	G150221.1		-
chr16	9189116	9189136	G55963.1		+
chr4	68326806	68326827	G105646.1		-
chr13	41765846	41765881	G44076.1		-
chr17	33409328	33409348	G62661.1		-
chr4	44708274	44708305	G105348.1		-
chr13	25916312	25916347	G40616.1		+
chr13	26792344	26792363	G43456.1		-
chr12	72004445	72004467	G38394.1		-
chr19	3053111	3053146	G70992.1		-
chrX	24844521	24844543	G151703.1		+
chr10	96342421	96342434	G20347.1		+
chrX	34318655	34318679	G154512.1		-
chr8	92175085	92175117	G141810.1		+
chr17	15608678	15608698	G59471.1		+
chr9	134283072	134283092	G148394.1		+
chr18	29697791	29697817	G65203.1		+
chr7	107120750	107120774	G137610.1		-
chr19	37042407	37042428	G72230.1		-
chr1	113650402	113650423	G4062.1		+
chr5	176563814	176563831	G114304.1		+
chr18	33592768	33592795	G66729.1		-
chrX	122742883	122742902	G156089.1		-
chr7	151770597	151770622	G135077.1		+
chr3	156260410	156260439	G99581.1		-
chr3	15025059	15025086	G91545.1		+
chr11	9467888	9467921	G25465.1		+
chr10	81952707	81952737	G24085.1		-
chr6	11135925	11135973	G119696.1		+
chr10	14960653	14960681	G22241.1		-
chr21	38523530	38523556	G88091.1		+
chr6	101280871	101280892	G128324.1		-
chr6	111590388	111590415	G122722.1		+
chrX	109416685	109416710	G153238.1		+
chr1	68575731	68575766	G10953.1		-
chr6	166736990	166737008	G130583.1		-
chr3	148748935	148748988	G99380.1		-
chr12	102586790	102586816	G35268.1		+
chr1	211486508	211486536	G6844.1		+
chr2	236937916	236937938	G79065.1		+
chr2	63681629	63681654	G81040.1		-
chr13	31711354	31711379	G43624.1		-
chr14	36498191	36498218	G46461.1		+
chr7	116526972	116526993	G133893.1		+
chr18	33593288	33593315	G66731.1		-
chr7	97484584	97484604	G137171.1		-
chr8	26243920	26243944	G140431.1		+
chr15	36952165	36952192	G51143.1		+
chr3	15759019	15759041	G96329.1		-
chr10	13249347	13249375	G17391.1		+
chr12	108932449	108932470	G39558.1		-
chr12	125515612	125515643	G35964.1		+
chr13	73446744	73446764	G42368.1		+
chr6	122764610	122764652	G129222.1		-
chr13	34540078	34540099	G41127.1		+
chr21	38855817	38855838	G88230.1		+
chr6	126328780	126328806	G123289.1		+
chr3	170111587	170111611	G95250.1		+
chr4	153320008	153320029	G107656.1		-
chr19	23520491	23520512	G71718.1		-
chr9	123463528	123463552	G150612.1		-
chr1	113947100	113947122	G4087.1		+
chr21	35068903	35068926	G87971.1		+
chr1	31743075	31743103	G9389.1		-
chr16	56468436	56468467	G58380.1		-
chr8	38105027	38105062	G140893.1		+
chr11	7339330	7339344	G25417.1		+
chr6	80730011	80730054	G121965.1		+
chr1	197110300	197110323	G14575.1		-
chr10	112487388	112487416	G21053.1		+
chr10	70755109	70755132	G19202.1		+
chr4	71852130	71852160	G102249.1		+
chr12	99019471	99019498	G39367.1		-
chr15	56467236	56467266	G54466.1		-
chr12	62743013	62743038	G33281.1		+
chr3	176892197	176892232	G100069.1		-
chr5	39026471	39026495	G115234.1		-
chr11	72048709	72048730	G29321.1		-
chr10	60128989	60129010	G18737.1		+
chr12	31742384	31742413	G37229.1		-
chr12	69033132	69033150	G33784.1		+
chr1	113221606	113221641	G4044.1		+
chr10	958221	958251	G21950.1		-
chr20	46283362	46283386	G86076.1		+
chr11	74339194	74339217	G26811.1		+
chr12	22891257	22891276	G32104.1		+
chr6	166745293	166745320	G130590.1		-
chr1	46102919	46102940	G9916.1		-
chr19	24220181	24220205	G68523.1		+
chr6	150076068	150076089	G124275.1		+
chr1	104096035	104096061	G3686.1		+
chr3	179042547	179042568	G95436.1		+
chr2	109339697	109339726	G75643.1		+
chr1	179152750	179152769	G14046.1		-
chr16	89470169	89470196	G59110.1		-
chr15	81391230	81391254	G52803.1		+
chr7	132717787	132717808	G138563.1		-
chr12	70654034	70654063	G34139.1		+
chr18	72549514	72549539	G66034.1		+
chr19	37034960	37034980	G72199.1		-
chr12	27955504	27955527	G32245.1		+
chr6	33268979	33269001	G125996.1		-
chr2	128928283	128928315	G75953.1		+
chr19	44602685	44602711	G69989.1		+
chr20	47698682	47698703	G86117.1		+
chr18	11853568	11853599	G64856.1		+
chr6	79786636	79786656	G127057.1		-
chr12	69036891	69036920	G33787.1		+
chr1	187257573	187257594	G6139.1		+
chr12	11198721	11198754	G36553.1		-
chr3	107375161	107375190	G93764.1		+
chr20	18541449	18541472	G85299.1		+
chr1	243916560	243916582	G16656.1		-
chr8	124248696	124248716	G145699.1		-
chr4	3511788	3511812	G104725.1		-
chr12	105562652	105562681	G35470.1		+
chr15	73378187	73378203	G52569.1		+
chrX	132072825	132072847	G156280.1		-
chr11	102306554	102306581	G29940.1		-
chr18	59972873	59972900	G65844.1		+
chr6	91268721	91268746	G127813.1		-
chr8	80893973	80893996	G144282.1		-
chrX	123168548	123168572	G153491.1		+
chr1	51151400	51151427	G10061.1		-
chr1	90315827	90315862	G2958.1		+
chr9	133477006	133477030	G148319.1		+
chr3	158168617	158168652	G94952.1		+
chr1	93592572	93592594	G3141.1		+
chr19	22009844	22009866	G71654.1		-
chr3	23863848	23863869	G91899.1		+
chr12	21622557	21622586	G31932.1		+
chr4	79831285	79831306	G106164.1		-
chr6	86242201	86242228	G127303.1		-
chr12	11143287	11143313	G36506.1		-
chr9	128517189	128517211	G148157.1		+
chrX	138268351	138268377	G156441.1		-
chr12	88547314	88547339	G34678.1		+
chr6	145142429	145142459	G124101.1		+
chr1	217769262	217769288	G15224.1		-
chr8	117742754	117742780	G145454.1		-
chr1	241795186	241795207	G16519.1		-
chr16	78194671	78194694	G57259.1		+
chr19	37103599	37103620	G69273.1		+
chr5	114569033	114569054	G117618.1		-
chr2	219425607	219425632	G84490.1		-
chr7	129830412	129830447	G138412.1		-
chr5	176576916	176576951	G114313.1		+
chr15	72297170	72297192	G55130.1		-
chr6	119134706	119134731	G129083.1		-
chr13	77457305	77457331	G45401.1		-
chr1	184531088	184531110	G5981.1		+
chr2	37479003	37479040	G79919.1		-
chr8	30023590	30023613	G140658.1		+
chr10	97953675	97953694	G20519.1		+
chr12	76460632	76460654	G38578.1		-
chr2	215591894	215591912	G84404.1		-
chr16	23514824	23514859	G57912.1		-
chr10	127444622	127444644	G21758.1		+
chr2	164464234	164464257	G83027.1		-
chr18	56407594	56407623	G65745.1		+
chr19	58407240	58407275	G73354.1		-
chr11	94197084	94197112	G29778.1		-
chr2	32098131	32098151	G79797.1		-
chr2	99973145	99973171	G75519.1		+
chr4	77986284	77986303	G106122.1		-
chr4	139979160	139979188	G107314.1		-
chr10	183879	183898	G16996.1		+
chr7	98739979	98740002	G137208.1		-
chr17	80560746	80560781	G61757.1		+
chr20	21354913	21354939	G85428.1		+
chr6	44407012	44407032	G120962.1		+
chr15	69733732	69733755	G52386.1		+
chr11	14517959	14517982	G28516.1		-
chr1	193009261	193009280	G14482.1		-
chr1	49510167	49510188	G10002.1		-
chr2	207026741	207026761	G78302.1		+
chr2	153534049	153534069	G82885.1		-
chr7	152115032	152115061	G139268.1		-
chr9	101912536	101912565	G147553.1		+
chr3	56698168	56698192	G97344.1		-
chr8	26189307	26189325	G140367.1		+
chr8	6377637	6377658	G139635.1		+
chr2	65468818	65468843	G74871.1		+
chr2	242279802	242279827	G79156.1		+
chr11	33144061	33144086	G28856.1		-
chr1	48845742	48845764	G9994.1		-
chr19	33203751	33203780	G68929.1		+
chr13	51543730	51543751	G42105.1		+
chr10	88217394	88217429	G24126.1		-
chr7	27819173	27819196	G131263.1		+
chr11	13415541	13415560	G28456.1		-
chr13	45010687	45010708	G44121.1		-
chr7	27634489	27634519	G135769.1		-
chr15	44624918	44624941	G51526.1		+
chr21	45462184	45462208	G88379.1		+
chr10	114441885	114441904	G21260.1		+
chr7	63809814	63809836	G131800.1		+
chr2	60686058	60686082	G80817.1		-
chr8	28868367	28868385	G140623.1		+
chr22	30280361	30280382	G89706.1		+
chr3	167401939	167401959	G99771.1		-
chr4	41960587	41960605	G101793.1		+
chr14	45672439	45672458	G49577.1		-
chr6	148675889	148675915	G124180.1		+
chr13	31233507	31233538	G40841.1		+
chr15	68391819	68391845	G52254.1		+
chr5	115249023	115249045	G112202.1		+
chr12	123639809	123639828	G40260.1		-
chr17	42757262	42757297	G62987.1		-
chr1	166823248	166823283	G5095.1		+
chr12	96297121	96297148	G34965.1		+
chr6	88237374	88237404	G127422.1		-
chr1	119702495	119702517	G4246.1		+
chr17	65357378	65357409	G64178.1		-
chr9	2034375	2034398	G146121.1		+
chr5	135470299	135470324	G113036.1		+
chr7	27147121	27147156	G135738.1		-
chr1	169343004	169343026	G5303.1		+
chr8	17125189	17125212	G140047.1		+
chr8	106572848	106572875	G142128.1		+
chr1	97253528	97253546	G3426.1		+
chr9	37324067	37324092	G146823.1		+
chr3	9848199	9848238	G91328.1		+
chr22	38888856	38888883	G90941.1		-
chr19	37477440	37477462	G69456.1		+
chr14	50361125	50361150	G46743.1		+
chr10	97929268	97929295	G20517.1		+
chr3	125212938	125212966	G98759.1		-
chr3	142741286	142741307	G94410.1		+
chr19	57818651	57818668	G70659.1		+
chr2	224620746	224620771	G84564.1		-
chr13	41904595	41904620	G41597.1		+
chr6	20828029	20828049	G120026.1		+
chr5	122119897	122119924	G112476.1		+
chr1	70796413	70796434	G11100.1		-
chr13	60682061	60682089	G44979.1		-
chr13	33088057	33088076	G43706.1		-
chr7	113736431	113736454	G133686.1		+
chr4	17615662	17615696	G104954.1		-
chr17	29165672	29165691	G59940.1		+
chr10	76078874	76078896	G19434.1		+
chr8	87483635	87483670	G144457.1		-
chr19	30441543	30441563	G68619.1		+
chr5	94013338	94013363	G111464.1		+
chr1	154117031	154117055	G13248.1		-
chr10	76440601	76440636	G19538.1		+
chr1	51290974	51290996	G10116.1		-
chr13	60330432	60330454	G44757.1		-
chr14	67469114	67469149	G47717.1		+
chr7	48004805	48004830	G136332.1		-
chr7	80115946	80115973	G132414.1		+
chr3	185497978	185498001	G100260.1		-
chr15	59117577	59117606	G51980.1		+
chr1	178093924	178093944	G5625.1		+
chr11	28194002	28194027	G25798.1		+
chr8	103857885	103857905	G145019.1		-
chr1	207947953	207947988	G6715.1		+
chr19	21708905	21708930	G68425.1		+
chr11	28393996	28394022	G25824.1		+
chr12	70720155	70720180	G34248.1		+
chr3	32445503	32445522	G92102.1		+
chr17	29621177	29621198	G60085.1		+
chr1	33263953	33263977	G9484.1		-
chr2	44409767	44409793	G74345.1		+
chr15	89029648	89029671	G55644.1		-
chr19	37300705	37300740	G69356.1		+
chr11	120961425	120961445	G27908.1		+
chr17	45762455	45762477	G60663.1		+
chr7	38947695	38947720	G136001.1		-
chr7	3438781	3438798	G130791.1		+
chr7	148557278	148557298	G139052.1		-
chr8	29965887	29965905	G140652.1		+
chr2	190635748	190635772	G83835.1		-
chr10	126509033	126509054	G21721.1		+
chr1	225136365	225136400	G7499.1		+
chr12	116661509	116661533	G40028.1		-
chr14	91393360	91393386	G50673.1		-
chr5	133533031	133533055	G118328.1		-
chr6	119283594	119283619	G129116.1		-
chr2	27604085	27604109	G79738.1		-
chr7	139051708	139051743	G134738.1		+
chr11	120284084	120284106	G27853.1		+
chr13	96140232	96140258	G42707.1		+
chr11	30358008	30358043	G25840.1		+
chr21	30720105	30720140	G87837.1		+
chr15	93322061	93322085	G55704.1		-
chr3	56706712	56706734	G97352.1		-
chr5	114942777	114942804	G117702.1		-
chr2	170557434	170557455	G76983.1		+
chr1	225270035	225270063	G7647.1		+
chr12	67683972	67683995	G33710.1		+
chr8	90945741	90945768	G144487.1		-
chr1	54299411	54299440	G10405.1		-
chr10	104037575	104037595	G20819.1		+
chr14	67144626	67144648	G47665.1		+
chr1	109181788	109181817	G3717.1		+
chr8	106981519	106981544	G145148.1		-
chrX	44775873	44775908	G152004.1		+
chr16	23077711	23077754	G57890.1		-
chr13	73419100	73419129	G42361.1		+
chr11	8971646	8971670	G28310.1		-
chr20	21355815	21355838	G85431.1		+
chr10	75199452	75199475	G23969.1		-
chr6	135605737	135605779	G129682.1		-
chr10	70173823	70173853	G23752.1		-
chr17	38784392	38784413	G62842.1		-
chr7	107085979	107086001	G137566.1		-
chr9	96223953	96223985	G147355.1		+
chr8	133327341	133327358	G145936.1		-
chr6	161480767	161480789	G124772.1		+
chr1	201104644	201104671	G14728.1		-
chr17	27611736	27611771	G62554.1		-
chr5	142661339	142661363	G118616.1		-
chr5	126363873	126363894	G117947.1		-
chr6	38501743	38501762	G126229.1		-
chr6	71149105	71149128	G121644.1		+
chrX	111000332	111000360	G153296.1		+
chr6	108934947	108934970	G122575.1		+
chr7	64008191	64008219	G136499.1		-
chr14	37850231	37850256	G46535.1		+
chr16	30274940	30274969	G58000.1		-
chr7	7807747	7807773	G130956.1		+
chr3	193314197	193314217	G95864.1		+
chr6	31629477	31629500	G125953.1		-
chr12	392633	392668	G36146.1		-
chr9	139323090	139323131	G151073.1		-
chr6	20559439	20559460	G119909.1		+
chr3	125045346	125045364	G98726.1		-
chr6	11193541	11193571	G125268.1		-
chr10	52819320	52819355	G18497.1		+
chr15	102164077	102164121	G55804.1		-
chr6	35808816	35808845	G126138.1		-
chr6	161519877	161519901	G124796.1		+
chr11	134022401	134022429	G30624.1		-
chr2	32801644	32801666	G74197.1		+
chr1	161726929	161726951	G4830.1		+
chr7	28708015	28708045	G131322.1		+
chr15	83864597	83864618	G55584.1		-
chr6	79676798	79676816	G126924.1		-
chr10	88205920	88205944	G24119.1		-
chr16	50193775	50193796	G56583.1		+
chr5	139861685	139861709	G113341.1		+
chr10	94354325	94354360	G20162.1		+
chr11	22644975	22644995	G28650.1		-
chr5	172195319	172195338	G119190.1		-
chr2	64321099	64321118	G81087.1		-
chr7	6146359	6146383	G130890.1		+
chr9	128574643	128574664	G148184.1		+
chr13	31032950	31032969	G43612.1		-
chr6	82457633	82457667	G127111.1		-
chr5	68739765	68739788	G110444.1		+
chr6	15650335	15650363	G125342.1		-
chr17	57702421	57702456	G61095.1		+
chr1	179842515	179842541	G14127.1		-
chr1	153613728	153613750	G4660.1		+
chr12	16053039	16053066	G31619.1		+
chr9	102715363	102715390	G147570.1		+
chr10	52094554	52094581	G23287.1		-
chr2	225422035	225422060	G84613.1		-
chr12	90061468	90061491	G39061.1		-
chrX	122829761	122829783	G156135.1		-
chr17	29621129	29621149	G60084.1		+
chr3	196942472	196942506	G100654.1		-
chrX	131346875	131346896	G156233.1		-
chr12	53810116	53810150	G33047.1		+
chr15	66301161	66301182	G54979.1		-
chr6	168229367	168229391	G124924.1		+
chr17	8519974	8520003	G62176.1		-
chr6	151678831	151678866	G124354.1		+
chr8	54704573	54704592	G143564.1		-
chr1	119750653	119750674	G4281.1		+
chr15	100120067	100120102	G53275.1		+
chr2	63823285	63823315	G74827.1		+
chr6	652552	652578	G125077.1		-
chr5	140790297	140790319	G113413.1		+
chr16	81418899	81418921	G57334.1		+
chr12	1351513	1351534	G30857.1		+
chr3	57789599	57789619	G92998.1		+
chr2	45777127	45777153	G80332.1		-
chr1	111668917	111668941	G12538.1		-
chr21	34899965	34900003	G89058.1		-
chr12	21795678	21795698	G36807.1		-
chr10	60121839	60121863	G18725.1		+
chr10	76904851	76904870	G19575.1		+
chrX	34322742	34322773	G154518.1		-
chr2	99215884	99215905	G81758.1		-
chr13	45116941	45116961	G44143.1		-
chr1	68168126	68168150	G10906.1		-
chr4	39927619	39927646	G105308.1		-
chr10	18950451	18950477	G17543.1		+
chr2	55763569	55763606	G74659.1		+
chr7	27871844	27871875	G135805.1		-
chr3	172521540	172521566	G95356.1		+
chr3	47171371	47171405	G96948.1		-
chr5	145535486	145535509	G118739.1		-
chr1	201939294	201939315	G6479.1		+
chr11	68266596	68266619	G26716.1		+
chr19	37473670	37473694	G69451.1		+
chr1	243896684	243896709	G16638.1		-
chr3	23560753	23560777	G91882.1		+
chr9	114869727	114869755	G150481.1		-
chr1	31798961	31798987	G831.1		+
chr9	20519043	20519067	G149062.1		-
chr17	59820124	59820138	G63677.1		-
chr4	73994591	73994626	G105837.1		-
chr20	43121293	43121314	G85971.1		+
chr1	38170962	38170985	G1228.1		+
chr16	78154753	78154779	G57243.1		+
chr2	47707093	47707116	G74531.1		+
chr6	16727479	16727508	G125437.1		-
chr1	151606751	151606775	G4580.1		+
chr14	61410346	61410364	G47399.1		+
chr9	88329102	88329129	G149877.1		-
chr1	203276666	203276693	G6515.1		+
chr15	65984459	65984482	G54912.1		-
chr14	37730391	37730415	G46487.1		+
chr1	84956320	84956339	G2634.1		+
chr12	133299197	133299232	G36064.1		+
chr7	140425211	140425233	G138866.1		-
chr3	169506695	169506725	G95196.1		+
chr3	196646706	196646731	G95958.1		+
chr6	47562286	47562312	G121072.1		+
chr20	40031292	40031313	G87153.1		-
chr10	81493051	81493074	G24075.1		-
chr1	63975082	63975123	G10768.1		-
chr2	183810123	183810148	G83679.1		-
chr19	44346237	44346255	G69875.1		+
chr2	191528557	191528572	G77900.1		+
chr19	12282368	12282405	G67996.1		+
chr5	139870628	139870648	G113348.1		+
chr5	130729829	130729848	G112846.1		+
chr22	36203793	36203816	G90799.2		-
chrX	73464720	73464744	G155288.1		-
chr7	64013952	64013975	G136501.1		-
chr14	63920604	63920624	G50096.1		-
chr14	58680219	58680248	G49988.1		-
chr1	16213105	16213129	G355.1		+
chr20	44690296	44690317	G87271.1		-
chr9	123256805	123256831	G150593.1		-
chr16	54955328	54955363	G58342.1		-
chr4	122738842	122738862	G107079.1		-
chr11	120948693	120948715	G27896.1		+
chr1	110095847	110095869	G3813.1		+
chr14	50556429	50556453	G49662.1		-
chrX	70794722	70794742	G152602.1		+
chr6	110931621	110931649	G128743.1		-
chr6	117056104	117056130	G122903.1		+
chr5	40796419	40796449	G115352.1		-
chr12	54386901	54386923	G33092.1		+
chr15	32931141	32931160	G51098.1		+
chr4	119224050	119224070	G106971.1		-
chr3	78942859	78942880	G97743.1		-
chr5	49693587	49693606	G115490.1		-
chr3	113412459	113412485	G98152.1		-
chr6	24854180	24854202	G125673.1		-
chr6	111104305	111104335	G128776.1		-
chr8	104862334	104862368	G142082.1		+
chr10	114513154	114513172	G21280.1		+
chr12	56666319	56666338	G38088.1		-
chr17	78796853	78796871	G61718.1		+
chr1	91423332	91423359	G11933.1		-
chr7	96289199	96289221	G137117.1		-
chr12	116488294	116488317	G39909.1		-
chrX	96294273	96294297	G153013.1		+
chr13	60610844	60610871	G44931.1		-
chr1	111480101	111480141	G12495.1		-
chr9	95628273	95628296	G150109.1		-
chr10	1077802	1077823	G17042.1		+
chr2	55806874	55806901	G80612.1		-
chr11	36169380	36169408	G26126.1		+
chr1	220379349	220379374	G15332.1		-
chr6	136844289	136844318	G129839.1		-
chr1	231701873	231701897	G8049.1		+
chr21	38762621	38762644	G88121.1		+
chr16	46964679	46964699	G56518.1		+
chr11	82793696	82793732	G26988.1		+
chr3	157933386	157933417	G94867.1		+
chr8	9486026	9486050	G139760.1		+
chr14	45703595	45703618	G49583.1		-
chr9	37139537	37139567	G146738.1		+
chr10	5935355	5935375	G17193.1		+
chr2	169627855	169627879	G76922.1		+
chr16	84527645	84527680	G59044.1		-
chr15	67486059	67486078	G52180.1		+
chr5	112052052	112052077	G111957.1		+
chr18	9955436	9955461	G64799.1		+
chr12	54635485	54635507	G38026.1		-
chr22	28806778	28806803	G90455.1		-
chr2	179405557	179405578	G77450.1		+
chr9	125580611	125580632	G150674.1		-
chr16	31768414	31768439	G56447.1		+
chr5	170820358	170820377	G114137.1		+
chr5	142774145	142774171	G118650.1		-
chrX	40508300	40508321	G154591.1		-
chr13	27642658	27642679	G43465.1		-
chr17	15918597	15918627	G59501.1		+
chr1	118425524	118425552	G12849.1		-
chr15	41947159	41947186	G51400.1		+
chr12	19285216	19285236	G31683.1		+
chr1	214214448	214214472	G7016.1		+
chr9	99591181	99591205	G150217.1		-
chr1	182849027	182849045	G5883.1		+
chr7	122178311	122178329	G137953.1		-
chr18	59951401	59951425	G65832.1		+
chr11	105879795	105879820	G30026.1		-
chr7	138233405	138233439	G134655.1		+
chr21	34903235	34903257	G89061.1		-
chr8	81434729	81434749	G141702.1		+
chr10	35022348	35022373	G23038.1		-
chr1	24983217	24983241	G582.1		+
chr11	33376308	33376325	G26022.1		+
chr7	16582494	16582517	G131062.1		+
chr19	21330735	21330759	G68350.1		+
chr1	217985827	217985861	G7151.1		+
chr15	85929830	85929865	G52900.1		+
chr3	47183142	47183177	G96953.1		-
chr17	4044991	4045027	G61944.1		-
chr17	59845564	59845583	G63709.1		-
chr1	205712395	205712414	G14910.1		-
chr1	114938366	114938407	G12639.1		-
chrX	122831944	122831978	G156136.1		-
chr5	106900847	106900870	G117363.1		-
chr14	32627056	32627076	G46368.1		+
chr6	36568259	36568288	G120564.1		+
chr1	145100646	145100666	G4347.1		+
chr19	36967213	36967232	G72137.1		-
chr9	75392037	75392058	G146964.1		+
chr2	17942679	17942699	G73558.1		+
chr7	48330368	48330387	G131742.1		+
chr1	154209674	154209693	G4700.1		+
chr12	76420422	76420444	G38528.1		-
chr18	32286902	32286928	G65309.1		+
chr2	55841972	55841991	G80630.1		-
chr11	28072896	28072915	G28766.1		-
chr4	103734897	103734933	G106705.1		-
chr7	158433310	158433335	G139471.1		-
chr2	183804968	183805003	G83675.1		-
chr13	80129352	80129382	G42571.1		+
chr17	37688113	37688136	G60472.1		+
chr6	71269719	71269741	G121682.1		+
chr2	196528514	196528543	G78000.1		+
chr15	93352260	93352297	G55706.1		-
chr18	39626687	39626710	G65463.1		+
chr6	155068893	155068920	G124417.1		+
chr2	74427553	74427575	G75222.1		+
chr2	160100739	160100758	G82966.1		-
chr3	41251600	41251635	G92407.1		+
chr3	48214763	48214785	G97057.1		-
chr7	155450698	155450725	G135120.1		+
chr18	39553380	39553404	G65421.1		+
chr10	61550397	61550417	G23398.1		-
chr11	31504156	31504177	G28824.1		-
chr2	208687030	208687055	G84247.1		-
chr3	169710389	169710409	G95206.1		+
chr11	125525543	125525582	G27997.1		+
chr4	155462201	155462220	G107728.1		-
chr11	115046793	115046817	G30255.1		-
chr7	90041048	90041073	G132551.1		+
chr4	68649	68672	G100720.1		+
chr17	16052386	16052410	G62289.1		-
chr12	102574082	102574104	G35250.1		+
chr5	137508747	137508770	G118448.1		-
chr9	131365577	131365600	G148275.1		+
chr2	118854087	118854111	G75850.1		+
chr19	4934032	4934056	G67776.1		+
chr15	40291026	40291058	G51263.1		+
chr14	102448096	102448118	G48786.1		+
chr6	20605689	20605719	G119948.1		+
chr1	173989822	173989844	G13853.1		-
chr16	20871089	20871115	G57857.1		-
chr14	69341194	69341235	G50198.1		-
chr4	105735569	105735589	G106754.1		-
chr15	60743322	60743344	G54648.1		-
chr2	48549730	48549753	G74560.1		+
chr4	90721339	90721360	G106482.1		-
chr3	93721473	93721498	G93397.1		+
chr5	82354952	82354980	G116604.1		-
chr5	122113221	122113241	G112470.1		+
chr18	37018142	37018167	G66803.1		-
chr7	69622182	69622203	G132179.1		+
chr3	9026122	9026158	G96145.1		-
chr6	56918595	56918627	G121214.1		+
chr11	9524712	9524738	G25476.1		+
chr3	47681920	47681941	G97000.1		-
chr2	114229045	114229079	G75767.1		+
chr13	94208445	94208479	G42663.1		+
chr7	128672439	128672466	G138320.1		-
chr11	66388448	66388472	G26615.1		+
chr15	49628040	49628065	G51729.1		+
chr1	51318204	51318233	G10160.1		-
chr1	51263507	51263532	G10104.1		-
chr5	37521422	37521457	G109162.1		+
chr7	152017999	152018022	G139240.1		-
chr19	37235629	37235647	G72318.1		-
chr1	31498751	31498785	G9362.1		-
chr11	31392862	31392887	G25854.1		+
chr12	105389459	105389477	G35408.1		+
chr2	187479506	187479527	G77753.1		+
chr6	76409194	76409222	G121877.1		+
chr1	100748711	100748746	G3597.1		+
chr3	50984517	50984541	G92823.1		+
chr8	82572910	82572941	G144362.1		-
chr8	71511795	71511816	G144062.1		-
chr10	94748315	94748336	G20251.1		+
chr6	100014915	100014937	G128226.1		-
chr2	191770796	191770816	G77928.1		+
chr1	113467656	113467679	G12596.1		-
chr13	51544571	51544594	G42106.1		+
chr3	133953063	133953082	G99028.1		-
chr19	9251726	9251751	G67840.1		+
chr6	90186536	90186558	G122306.1		+
chr20	34292026	34292047	G87006.1		-
chr16	89550370	89550390	G59137.1		-
chr15	48432862	48432880	G53926.1		-
chr6	89476276	89476302	G127569.1		-
chr9	114981869	114981889	G150493.1		-
chr11	34090341	34090367	G26033.1		+
chr9	114981167	114981188	G150489.1		-
chr15	73893664	73893687	G55210.1		-
chr6	26653673	26653692	G125698.1		-
chr3	178740664	178740687	G100106.1		-
chr1	114488585	114488615	G4129.1		+
chr12	121754061	121754096	G40196.1		-
chr3	146233388	146233408	G99362.1		-
chr12	50398947	50398969	G37874.1		-
chr21	17164996	17165023	G87631.1		+
chr2	169699527	169699557	G83111.1		-
chr6	71299194	71299215	G121698.1		+
chr10	70221696	70221724	G23772.1		-
chr19	33204638	33204664	G68936.1		+
chr2	38583862	38583889	G79972.1		-
chr4	39764867	39764889	G101709.1		+
chr15	67848650	67848671	G52195.1		+
chr5	138270625	138270657	G113145.1		+
chr13	76241367	76241390	G42460.1		+
chr6	125304200	125304224	G123158.1		+
chr5	137523389	137523420	G118455.1		-
chr6	135353977	135354002	G129665.1		-
chr16	68594216	68594242	G56911.1		+
chr12	46624851	46624880	G37647.1		-
chr19	36956954	36956975	G72131.1		-
chr8	124395572	124395595	G145782.1		-
chr10	62551486	62551505	G18836.1		+
chr4	140428957	140428978	G107356.1		-
chr4	6885701	6885722	G101022.1		+
chr8	27640992	27641021	G140464.1		+
chr6	91270947	91270977	G127817.1		-
chr3	28381644	28381665	G96617.1		-
chr2	79716309	79716326	G75346.1		+
chr3	78943706	78943734	G97746.1		-
chr4	154259677	154259703	G104017.1		+
chr5	37409036	37409061	G109128.1		+
chr6	90582592	90582615	G122345.1		+
chr15	41611804	41611835	G53756.1		-
chr14	71494726	71494752	G47987.1		+
chr7	128600630	128600664	G138309.1		-
chr9	131489504	131489539	G148282.1		+
chr8	96167763	96167789	G141889.1		+
chr3	97099636	97099657	G93455.1		+
chrX	133560064	133560082	G153667.1		+
chr17	49172654	49172686	G63370.1		-
chr2	46938433	46938454	G74497.1		+
chrX	73453843	73453866	G155274.1		-
chr1	109961382	109961408	G12430.1		-
chr19	37238159	37238177	G72324.1		-
chr10	121614161	121614184	G25100.1		-
chr14	70833193	70833222	G50239.1		-
chr17	33597143	33597161	G60283.1		+
chr3	156471452	156471473	G99591.1		-
chr8	136658236	136658272	G142536.1		+
chr1	77665268	77665290	G11254.1		-
chr13	60532765	60532795	G44876.1		-
chr16	4492663	4492691	G55923.1		+
chr1	28333786	28333808	G9217.1		-
chr10	17735743	17735764	G17520.1		+
chr7	5040981	5041016	G130842.1		+
chr12	106804904	106804920	G35503.1		+
chr1	71530928	71530954	G11137.1		-
chr6	37887279	37887304	G120706.1		+
chr2	162250207	162250232	G76820.1		+
chr6	124278052	124278086	G123090.1		+
chr1	35830433	35830463	G1054.1		+
chr6	106740727	106740754	G128515.1		-
chr3	98516018	98516046	G97956.1		-
chr19	58202352	58202387	G70803.1		+
chr1	217758112	217758133	G15218.1		-
chr8	8870060	8870080	G139695.1		+
chr8	26183330	26183365	G140356.1		+
chr4	54245169	54245190	G101994.1		+
chr1	113166857	113166888	G4011.1		+
chr9	37230611	37230642	G146796.1		+
chr3	113463589	113463618	G98187.1		-
chr1	55587824	55587846	G10454.1		-
chr3	122230868	122230888	G98576.1		-
chr1	220358237	220358265	G15319.1		-
chr4	108834783	108834803	G102991.1		+
chrX	153213919	153213945	G156517.1		-
chr8	53592694	53592729	G143548.1		-
chr1	93604012	93604033	G3155.1		+
chr17	57917726	57917748	G61157.1		+
chr17	49170427	49170455	G63367.1		-
chr10	75881730	75881756	G24033.1		-
chr10	50741202	50741225	G23258.1		-
chr1	226170707	226170736	G15654.1		-
chr6	138997235	138997255	G129939.1		-
chr1	226476244	226476273	G15735.1		-
chr17	26427741	26427770	G59672.1		+
chr11	115259648	115259673	G30315.1		-
chr3	150143737	150143762	G94509.1		+
chr2	175945685	175945705	G83446.1		-
chr12	69097203	69097224	G33809.1		+
chr1	63963996	63964017	G10764.1		-
chr13	77717226	77717252	G45446.1		-
chr3	196985442	196985460	G100674.1		-
chr12	62787143	62787167	G33312.1		+
chr7	77335198	77335226	G132281.1		+
chr6	126586583	126586603	G123444.1		+
chr3	11598125	11598150	G96197.1		-
chr6	20567157	20567174	G119914.1		+
chr7	44922240	44922265	G136297.1		-
chr2	170700948	170700972	G77015.1		+
chr5	38543583	38543603	G115169.1		-
chr7	134848017	134848080	G138608.1		-
chr3	196774268	196774289	G100566.1		-
chr7	112498484	112498513	G137818.1		-
chr17	8369776	8369793	G59311.1		+
chr6	49399298	49399322	G126498.1		-
chr4	17627212	17627232	G101072.1		+
chr2	32997241	32997270	G74216.1		+
chr13	96548823	96548844	G45757.1		-
chr8	48865694	48865721	G143472.1		-
chr7	140404790	140404818	G134819.1		+
chrX	16853261	16853293	G151337.1		+
chr13	46625267	46625295	G44283.1		-
chr10	43127002	43127030	G23165.1		-
chr11	96091348	96091377	G29884.1		-
chr5	72384468	72384491	G110678.1		+
chr20	54979320	54979339	G86240.1		+
chr6	89385242	89385266	G127503.1		-
chr3	9418677	9418705	G91239.1		+
chr5	64960535	64960555	G110148.1		+
chr10	114192045	114192080	G24773.1		-
chr4	1984695	1984731	G104693.1		-
chr17	34143774	34143795	G60334.1		+
chr1	67429141	67429176	G2239.1		+
chr13	94028960	94028985	G42655.1		+
chr10	24881047	24881067	G22507.1		-
chr13	41922298	41922324	G41605.1		+
chr1	230829397	230829419	G7968.1		+
chr4	87735898	87735920	G102585.1		+
chr6	125615358	125615379	G129278.1		-
chr19	33382426	33382446	G71956.1		-
chr2	55644687	55644709	G80584.1		-
chr12	122709933	122709961	G40213.1		-
chr19	37381833	37381864	G72388.1		-
chr4	140234382	140234417	G103632.1		+
chr3	100433468	100433493	G93586.1		+
chr1	233332154	233332173	G16147.1		-
chr1	32373640	32373666	G9433.1		-
chr22	50166943	50166965	G91134.1		-
chr7	92237030	92237048	G136967.1		-
chr12	22658081	22658109	G36846.1		-
chr7	87481140	87481170	G136848.1		-
chr10	93274272	93274295	G20048.1		+
chr1	205685775	205685794	G14887.1		-
chr5	177042188	177042220	G114351.1		+
chr17	59808476	59808510	G63667.1		-
chr3	194195149	194195175	G100427.1		-
chr15	58888588	58888610	G54532.1		-
chr7	93221430	93221451	G132749.1		+
chr8	141976671	141976692	G146050.1		-
chr5	94806573	94806598	G117010.1		-
chr7	94764671	94764701	G133014.1		+
chr1	150619579	150619600	G13094.1		-
chr5	10234587	10234609	G114664.1		-
chr8	17105454	17105475	G140041.1		+
chr2	136101518	136101553	G82337.1		-
chr19	58306147	58306172	G70836.1		+
chr1	35651407	35651430	G9584.1		-
chr12	116604651	116604677	G39973.1		-
chr6	9788721	9788744	G125258.1		-
chr10	5937320	5937349	G17197.1		+
chr17	16063726	16063755	G62294.1		-
chr12	1312687	1312713	G30765.1		+
chr2	60738851	60738880	G80822.1		-
chr12	95472420	95472438	G39270.1		-
chr1	156299978	156300007	G13428.1		-
chr2	47947505	47947530	G74541.1		+
chr11	28115738	28115756	G28782.1		-
chr8	52766708	52766730	G143514.1		-
chr18	55944903	55944926	G65728.1		+
chrX	73199080	73199113	G152769.1		+
chr6	47200286	47200330	G126482.1		-
chr20	2445140	2445163	G86486.1		-
chr11	103086892	103086913	G27380.1		+
chr7	16660732	16660755	G135458.1		-
chr3	23932541	23932561	G91957.1		+
chr6	147654275	147654303	G124155.1		+
chr6	136606754	136606773	G129805.1		-
chr7	44695523	44695558	G131713.1		+
chr9	126575983	126576004	G150780.1		-
chr1	205581393	205581423	G14848.1		-
chr17	57778253	57778284	G63601.1		-
chr15	48453109	48453129	G53953.1		-
chr7	151211357	151211380	G139155.1		-
chr8	9479320	9479344	G139747.1		+
chr7	142576336	142576352	G138954.1		-
chr2	42974896	42974920	G74331.1		+
chr2	162229121	162229157	G76799.1		+
chr12	102570262	102570286	G35244.1		+
chr6	57260677	57260695	G121382.1		+
chr19	53915226	53915261	G70400.1		+
chr18	33593363	33593383	G66732.1		-
chr8	17067992	17068027	G140019.1		+
chr13	36914853	36914880	G43801.1		-
chr14	53520028	53520046	G49824.1		-
chr7	116708381	116708409	G133966.1		+
chr4	113860138	113860161	G103164.1		+
chr15	44816934	44816961	G51566.1		+
chr6	108941498	108941524	G122584.1		+
chr10	28836573	28836613	G17900.1		+
chr6	79737889	79737924	G126985.1		-
chr11	118315767	118315797	G27727.1		+
chr11	85371808	85371829	G29553.1		-
chr10	27817945	27817968	G17820.1		+
chr13	110406582	110406604	G45958.1		-
chr22	47379353	47379377	G90123.1		+
chr9	116306755	116306790	G147986.1		+
chr13	20291354	20291373	G43208.1		-
chr16	75625930	75625966	G58921.1		-
chr1	243892916	243892940	G16635.1		-
chr7	23683328	23683353	G131170.1		+
chrX	133624580	133624608	G153716.1		+
chr2	61246330	61246362	G74729.1		+
chr12	42554034	42554056	G37439.1		-
chr3	9462315	9462341	G91279.1		+
chr4	140248078	140248106	G103650.1		+
chr17	29624865	29624887	G60090.1		+
chr13	60720104	60720126	G45015.1		-
chr12	14604258	14604281	G31522.1		+
chr15	30028327	30028349	G53545.1		-
chr12	44123939	44123960	G37511.1		-
chr17	38070258	38070281	G62826.1		-
chr1	212931571	212931591	G15110.1		-
chr3	37290871	37290891	G92214.1		+
chr1	186318863	186318889	G14367.1		-
chr14	31146957	31146977	G46279.1		+
chr11	102269505	102269526	G29934.1		-
chr5	87492589	87492607	G116695.1		-
chr5	142660912	142660936	G118614.2		-
chr7	129805145	129805165	G138390.1		-
chr12	107176130	107176151	G35509.1		+
chr1	63145284	63145311	G10724.1		-
chr1	3815707	3815726	G8542.1		-
chr3	125024938	125024963	G98705.1		-
chr17	49239436	49239457	G60771.1		+
chr4	164439125	164439150	G104195.1		+
chr10	51044541	51044562	G23268.1		-
chr15	49934299	49934322	G51757.1		+
chr5	157281161	157281192	G118984.1		-
chr5	64827766	64827794	G115945.1		-
chr12	13070841	13070863	G31411.1		+
chr1	58987086	58987113	G10523.1		-
chr8	21827310	21827336	G140194.1		+
chr9	27328380	27328409	G149229.1		-
chr11	59405109	59405144	G29137.1		-
chr8	101935325	101935360	G144900.1		-
chr21	40794020	40794043	G89262.1		-
chr12	133248258	133248290	G40373.1		-
chr13	50606698	50606733	G44513.1		-
chr15	72537959	72537990	G55160.1		-
chr18	76920398	76920419	G66129.1		+
chr1	247144540	247144562	G16955.1		-
chr17	38324845	38324867	G60495.1		+
chr21	38754794	38754815	G88111.1		+
chr2	26047129	26047152	G79715.1		-
chr1	35649979	35650008	G9579.1		-
chr15	41773861	41773879	G51394.1		+
chr8	92098857	92098880	G141804.1		+
chr4	26365495	26365524	G101419.1		+
chr20	14238012	14238035	G85217.1		+
chr1	8447569	8447591	G8603.1		-
chr6	17662514	17662538	G125501.1		-
chr1	219358611	219358631	G7215.1		+
chr4	106852236	106852262	G102942.1		+
chr13	60679895	60679923	G44978.1		-
chr4	75047833	75047855	G102313.1		+
chr11	93538295	93538318	G27266.1		+
chr6	165784830	165784851	G130518.1		-
chr1	193002648	193002675	G14463.1		-
chr1	197137764	197137787	G14599.1		-
chr1	243889043	243889068	G16633.1		-
chr1	25168249	25168279	G614.1		+
chr1	55618351	55618377	G10467.1		-
chr1	63883030	63883051	G2088.1		+
chr5	32150155	32150176	G114851.1		-
chr5	58804502	58804529	G115695.1		-
chr14	75304149	75304170	G48262.1		+
chr1	156260152	156260179	G13406.1		-
chr17	49052888	49052912	G63334.1		-
chr6	142540298	142540342	G123986.1		+
chr1	225242289	225242312	G7627.1		+
chr10	89653684	89653704	G19833.1		+
chr17	60692318	60692346	G61326.1		+
chr6	168310173	168310203	G124981.1		+
chr12	19316863	19316895	G31710.1		+
chr12	51543334	51543357	G37930.1		-
chr14	55056490	55056514	G46899.1		+
chr7	11027280	11027301	G130991.1		+
chr10	112413611	112413636	G21045.1		+
chr7	130060896	130060920	G138452.1		-
chr1	114520040	114520059	G4152.1		+
chr7	128206723	128206748	G134155.1		+
chr15	50569452	50569476	G54108.1		-
chr6	45246730	45246750	G126410.1		-
chr2	44163450	44163478	G80208.1		-
chr6	24456623	24456654	G125637.1		-
chr12	133417646	133417672	G40384.1		-
chr1	114516923	114516950	G4146.1		+
chr5	102452646	102452669	G117304.1		-
chr7	140620527	140620548	G138932.1		-
chr8	107739454	107739477	G142161.1		+
chr18	55921635	55921654	G65726.1		+
chr1	243970327	243970354	G16716.1		-
chr20	40211040	40211065	G87204.1		-
chr14	31082907	31082937	G46228.1		+
chr6	119229018	119229047	G122971.1		+
chr20	46283188	46283209	G86075.1		+
chr19	58512850	58512867	G73377.1		-
chr3	69071459	69071480	G97501.1		-
chr17	34051605	34051629	G60328.1		+
chr2	228208893	228208928	G78765.1		+
chr2	211304323	211304346	G84294.1		-
chr5	140805058	140805081	G113421.1		+
chr10	22972038	22972059	G22493.1		-
chr12	70683120	70683141	G34197.1		+
chrX	24220410	24220432	G151508.1		+
chr12	88554658	88554676	G34685.1		+
chr9	17321865	17321889	G146350.1		+
chr12	2970580	2970615	G36230.1		-
chr8	41816776	41816798	G143288.1		-
chr1	93574837	93574863	G3128.1		+
chr17	17133517	17133539	G62332.1		-
chr3	169877159	169877178	G99928.1		-
chr13	64572752	64572775	G45077.1		-
chr22	28629483	28629505	G90415.1		-
chr22	45580787	45580810	G90065.1		+
chr2	68421804	68421824	G81198.1		-
chr16	15774701	15774728	G56083.1		+
chr12	66358048	66358067	G33663.1		+
chr15	85991604	85991633	G52914.1		+
chr17	80577905	80577933	G64472.1		-
chr3	150284318	150284346	G94548.1		+
chr5	50007709	50007726	G109504.1		+
chr8	29110365	29110383	G143070.1		-
chr5	36893177	36893200	G108926.1		+
chr10	31613875	31613898	G18052.1		+
chrX	102065479	102065504	G153106.1		+
chr5	127500481	127500501	G112717.1		+
chr7	44617508	44617528	G136233.2		-
chr10	34858879	34858900	G22977.1		-
chr18	2551324	2551349	G66228.1		-
chr15	80415261	80415284	G52788.1		+
chr13	40115074	40115101	G43963.1		-
chr19	37948726	37948750	G72517.1		-
chr3	48012651	48012675	G97043.1		-
chr9	37186036	37186059	G146776.1		+
chr12	19385858	19385878	G31740.1		+
chr11	125531160	125531185	G28019.1		+
chr15	66816573	66816592	G52162.1		+
chr3	180649935	180649959	G95532.1		+
chr19	12326388	12326409	G68014.1		+
chr7	93387590	93387612	G132901.1		+
chr2	180820553	180820577	G83611.1		-
chr18	5403506	5403527	G66268.1		-
chr3	25695900	25695926	G96568.1		-
chr4	214397	214434	G100835.1		+
chr7	24929218	24929239	G135651.1		-
chr3	196542797	196542819	G95945.1		+
chr8	28775270	28775292	G140599.1		+
chr5	95221933	95221961	G117088.1		-
chr5	94857208	94857229	G117042.1		-
chr3	48123012	48123039	G97049.1		-
chr6	57197859	57197894	G121352.1		+
chr5	65929876	65929905	G110358.1		+
chr14	56766855	56766874	G47083.1		+
chr16	24769697	24769724	G56297.1		+
chr19	29699171	29699189	G71922.1		-
chr9	135199639	135199661	G151002.1		-
chr13	20274906	20274926	G43199.1		-
chr11	28110437	28110460	G28778.1		-
chr3	160140634	160140653	G95074.1		+
chr1	193128903	193128924	G6228.1		+
chr13	77898651	77898672	G45473.1		-
chr5	173386673	173386693	G114230.1		+
chr6	10947238	10947262	G119676.1		+
chr5	99906881	99906903	G111608.1		+
chr9	115385310	115385334	G147960.1		+
chr8	80954959	80954978	G144309.1		-
chr4	106380602	106380629	G106791.1		-
chr4	166418782	166418803	G104239.1		+
chr4	95498030	95498046	G102717.1		+
chr5	176875380	176875394	G114348.1		+
chr14	71399779	71399810	G47938.1		+
chr13	35828213	35828237	G41228.1		+
chr17	6523058	6523088	G62068.1		-
chr10	120503292	120503321	G25007.1		-
chr17	29068874	29068909	G59914.1		+
chr7	128143684	128143713	G134150.1		+
chr9	134317381	134317400	G148406.1		+
chr1	31421208	31421240	G9292.1		-
chr19	50177139	50177163	G70309.1		+
chr13	74375926	74375953	G45255.1		-
chrX	106367418	106367437	G155834.1		-
chr17	49370546	49370566	G60782.1		+
chr3	51435411	51435438	G97145.1		-
chr4	13470281	13470300	G104874.1		-
chr13	76249656	76249679	G42464.1		+
chr4	79706249	79706284	G102431.1		+
chr12	121753074	121753093	G40194.1		-
chr8	17118089	17118111	G140045.1		+
chr5	77420154	77420183	G116363.1		-
chr6	126845190	126845220	G123586.1		+
chr10	93621956	93621983	G20072.1		+
chr1	153780510	153780533	G13206.1		-
chr15	102174181	102174216	G55812.1		-
chr7	156554088	156554108	G139367.1		-
chr9	130849907	130849934	G148256.1		+
chr22	28772516	28772541	G90443.1		-
chr3	142727488	142727508	G94395.1		+
chr5	133941389	133941409	G118364.1		-
chr16	24558599	24558623	G56266.1		+
chr10	12031254	12031279	G22180.1		-
chr12	51996722	51996740	G32980.1		+
chr10	31621732	31621757	G18070.1		+
chr16	68227956	68227985	G56901.1		+
chr18	72657595	72657621	G66045.1		+
chr12	93863020	93863042	G34748.1		+
chr5	133291880	133291899	G118272.1		-
chr13	50645489	50645508	G44585.1		-
chr3	23365965	23365988	G91857.1		+
chr12	45825754	45825782	G32651.1		+
chr13	60530065	60530095	G44875.1		-
chr1	47843858	47843878	G1549.1		+
chr2	228393846	228393875	G78799.1		+
chr7	122405380	122405401	G137957.1		-
chr4	75026656	75026681	G102300.1		+
chr5	172555061	172555089	G114181.1		+
chr5	87585355	87585380	G111271.1		+
chr21	38763847	38763874	G88123.1		+
chr7	44921944	44921979	G136295.1		-
chr2	48036406	48036435	G80386.1		-
chr1	101341475	101341506	G12338.1		-
chr20	40126745	40126764	G87184.1		-
chr4	164433134	164433154	G104184.1		+
chr12	72071787	72071815	G34316.1		+
chr2	70101424	70101452	G74939.1		+
chr3	10031995	10032030	G91341.1		+
chr5	64083374	64083409	G110040.1		+
chr2	181933823	181933841	G77553.1		+
chr8	21795410	21795445	G140180.1		+
chr4	107180926	107180951	G106819.1		-
chr5	10400421	10400444	G108392.1		+
chr1	115014888	115014911	G12670.1		-
chr3	171904717	171904740	G95295.1		+
chr1	63270979	63271002	G2049.1		+
chr1	227255343	227255364	G15789.1		-
chr7	6832693	6832722	G130906.1		+
chrX	24520157	24520182	G151540.1		+
chr8	28430300	28430331	G140580.1		+
chr6	37813080	37813114	G120641.1		+
chr17	41280829	41280851	G60570.1		+
chr12	110938443	110938463	G39666.1		-
chr15	25665660	25665684	G53468.1		-
chr5	60307840	60307864	G109791.1		+
chr21	30428707	30428730	G88868.1		-
chr4	178277337	178277357	G104421.1		+
chr5	126864314	126864336	G112678.1		+
chr4	74072966	74072986	G105910.1		-
chr12	70725259	70725280	G34257.1		+
chr3	142743798	142743821	G94417.1		+
chr10	94675681	94675704	G20230.1		+
chr19	37075001	37075036	G72272.1		-
chr1	36698103	36698123	G1198.1		+
chr1	90401436	90401458	G2981.1		+
chr8	17089244	17089263	G142847.1		-
chr5	82797768	82797789	G111193.1		+
chr18	12995507	12995534	G64911.1		+
chr15	72513959	72513982	G55154.1		-
chr12	123779519	123779543	G40295.1		-
chr15	76547483	76547502	G55306.1		-
chr5	79930499	79930523	G116490.1		-
chrX	149133766	149133791	G153893.1		+
chr15	64658394	64658415	G54823.1		-
chr12	11139420	11139455	G36505.1		-
chr9	77562091	77562115	G149591.1		-
chr13	60656220	60656242	G44956.1		-
chr15	43756547	43756568	G53864.1		-
chr14	53243133	53243155	G49810.1		-
chr6	18261456	18261479	G125594.1		-
chr5	31535510	31535541	G108630.1		+
chr2	128215881	128215903	G82117.1		-
chr3	93741888	93741910	G93406.1		+
chr12	1336745	1336765	G30827.1		+
chr1	115041272	115041306	G12684.1		-
chr7	63980643	63980659	G136475.1		-
chr6	107728547	107728572	G128558.1		-
chr19	37568052	37568073	G72430.1		-
chr10	112750863	112750889	G21119.1		+
chr1	16968228	16968247	G8734.1		-
chr18	53235262	53235284	G67271.1		-
chr14	90291011	90291040	G50636.1		-
chr20	5155876	5155901	G84976.1		+
chr14	57052603	57052623	G47091.1		+
chr10	90973565	90973587	G24261.1		-
chr19	11714501	11714535	G67957.1		+
chr18	60795615	60795643	G67447.1		-
chr2	46852109	46852144	G74484.1		+
chr6	53133248	53133266	G126556.1		-
chr6	157226869	157226894	G124554.1		+
chr2	9744903	9744926	G79280.1		-
chr6	34655528	34655557	G126101.1		-
chr4	128841048	128841068	G107157.1		-
chr12	76872401	76872429	G38655.1		-
chr3	119180008	119180031	G98271.1		-
chr1	219385392	219385416	G7240.1		+
chr10	112636697	112636725	G21064.1		+
chr12	27107796	27107817	G32142.1		+
chr13	30777392	30777423	G43584.1		-
chr11	125536131	125536158	G28026.1		+
chr17	40424677	40424701	G62898.1		-
chr13	28121615	28121633	G43506.1		-
chr2	233642649	233642675	G78996.1		+
chr5	162946232	162946260	G113994.1		+
chr9	133513566	133513592	G148330.1		+
chr1	35836354	35836373	G1067.1		+
chr18	28646723	28646743	G66597.1		-
chr6	168271032	168271054	G124965.1		+
chr7	114328140	114328163	G133803.1		+
chr20	30704008	30704031	G85567.1		+
chr2	38523094	38523117	G79947.1		-
chr18	13118886	13118904	G64966.1		+
chr4	39334860	39334888	G105212.1		-
chrX	76886347	76886376	G155482.1		-
chr1	153782280	153782311	G13214.1		-
chr2	120610105	120610128	G75872.1		+
chr3	24387486	24387509	G96533.1		-
chr9	96441448	96441466	G147376.1		+
chr5	139860258	139860282	G113338.1		+
chr17	12700555	12700590	G59405.1		+
chr7	42003594	42003612	G136035.1		-
chr4	113875067	113875093	G103170.1		+
chr17	62513592	62513614	G61377.1		+
chr9	17176082	17176110	G146289.1		+
chr6	21043677	21043702	G120056.1		+
chr6	32943996	32944026	G120459.1		+
chr19	48783799	48783827	G70280.1		+
chr3	194143954	194143984	G100413.1		-
chr1	155807625	155807646	G13364.1		-
chr14	102699454	102699479	G50940.1		-
chr17	30336645	30336672	G60150.1		+
chr5	6471136	6471160	G108268.1		+
chr17	26659645	26659680	G62463.1		-
chr9	106859174	106859201	G147632.1		+
chr1	149896470	149896495	G13014.1		-
chr1	101435946	101435973	G3637.1		+
chr12	14602021	14602043	G31516.1		+
chr10	105755633	105755659	G20909.1		+
chr15	61383494	61383514	G54699.1		-
chr5	130761014	130761041	G118007.1		-
chr13	61116295	61116327	G42274.1		+
chr3	184650510	184650536	G95667.1		+
chr12	123714681	123714710	G40285.1		-
chr5	54686814	54686843	G109661.1		+
chr22	16189457	16189476	G90166.1		-
chr2	98464407	98464429	G81740.1		-
chr2	28278332	28278358	G73838.1		+
chr14	31446521	31446543	G49277.1		-
chr1	115248886	115248909	G12729.1		-
chr11	96118524	96118550	G29897.1		-
chr10	34902637	34902661	G22993.1		-
chr10	894494	894515	G21937.1		-
chr2	171792628	171792647	G77059.1		+
chr13	37540604	37540629	G43830.1		-
chr1	233332185	233332206	G16148.1		-
chr12	14521291	14521315	G31435.1		+
chr1	40843786	40843815	G1317.1		+
chr3	15483752	15483772	G91612.1		+
chr12	25362656	25362676	G36942.1		-
chr5	94007301	94007322	G111454.1		+
chr12	100484671	100484691	G39398.1		-
chr7	122715049	122715071	G137972.1		-
chr5	173325115	173325135	G114209.1		+
chr12	67707429	67707467	G33723.1		+
chr9	137734518	137734546	G148463.1		+
chr6	126461126	126461144	G123367.1		+
chr4	106200887	106200906	G102891.1		+
chr9	20527966	20527988	G149069.1		-
chr6	126674297	126674321	G123493.1		+
chr5	176369744	176369774	G119249.1		-
chr20	47901805	47901828	G86146.1		+
chr5	52099841	52099872	G109545.1		+
chr6	126352427	126352456	G123307.1		+
chr13	33082696	33082716	G43689.1		-
chr3	99593990	99594018	G93499.1		+
chr12	122349534	122349562	G35799.1		+
chr6	47500545	47500565	G121037.1		+
chr9	100433173	100433207	G147529.1		+
chr13	111164571	111164594	G43048.1		+
chr15	38644970	38645027	G51200.1		+
chrX	153999314	153999336	G154014.1		+
chr8	120832053	120832078	G145630.1		-
chr1	22383867	22383895	G443.1		+
chr10	95445938	95445961	G24343.1		-
chr3	56689143	56689164	G97333.1		-
chr9	72932170	72932201	G146927.1		+
chr3	113439839	113439861	G98166.1		-
chr12	102556638	102556670	G35233.1		+
chr5	118838469	118838495	G112347.1		+
chr6	155156362	155156381	G124506.1		+
chr13	47318579	47318600	G41834.1		+
chr4	185635797	185635821	G108101.1		-
chr10	21908806	21908841	G17654.1		+
chr4	68332884	68332912	G105650.1		-
chr12	1450184	1450209	G30992.1		+
chr1	6730977	6731000	G8585.1		-
chr2	46971003	46971027	G74506.1		+
chr1	10364794	10364824	G208.1		+
chr6	57023123	57023147	G121317.1		+
chr7	138990495	138990519	G134714.1		+
chr5	54921898	54921924	G115587.1		-
chr9	37772995	37773013	G149460.1		-
chr5	170586049	170586075	G114124.1		+
chr17	59914621	59914645	G63799.1		-
chr13	111556943	111556978	G46000.1		-
chr12	27093320	27093340	G32133.1		+
chr6	17663945	17663986	G125506.1		-
chr12	46370840	46370864	G37602.1		-
chr19	12643942	12643966	G71320.1		-
chr17	26399617	26399635	G59665.1		+
chr2	54145883	54145906	G80480.1		-
chr22	30309673	30309699	G89715.1		+
chr1	52616513	52616548	G1708.1		+
chr3	28333589	28333613	G92027.1		+
chr2	30680833	30680858	G73948.1		+
chr10	21854145	21854172	G17628.1		+
chr17	45667267	45667296	G60644.1		+
chr13	19837172	19837191	G43172.1		-
chr7	131048421	131048442	G134344.1		+
chr9	85653381	85653405	G149701.1		-
chr6	143073813	143073833	G130087.1		-
chr1	32386739	32386756	G9441.1		-
chr9	106901751	106901775	G147642.1		+
chr5	115643230	115643250	G112261.1		+
chr3	57613693	57613713	G97379.1		-
chr11	77499688	77499711	G29460.1		-
chr22	41324517	41324542	G89959.1		+
chr2	136507690	136507725	G76164.1		+
chr14	57673275	57673305	G49951.1		-
chr11	61180333	61180354	G29173.1		-
chr10	56296141	56296163	G18675.1		+
chr2	152692848	152692869	G82831.1		-
chr12	1431845	1431865	G30937.1		+
chr8	104055169	104055182	G141993.1		+
chr5	110561202	110561225	G111933.1		+
chr11	65034925	65034947	G26524.1		+
chr21	35579697	35579721	G88019.1		+
chr4	30846613	30846638	G101567.1		+
chr6	151791084	151791116	G124367.1		+
chr4	17942464	17942494	G105014.1		-
chr10	27306077	27306098	G22605.1		-
chr12	116417946	116417982	G39890.1		-
chr11	89941652	89941677	G29692.1		-
chr13	96428375	96428401	G42727.1		+
chr7	121021579	121021607	G137911.1		-
chr5	159825853	159825874	G119034.1		-
chr1	52871992	52872017	G1727.1		+
chr5	162871070	162871106	G113952.1		+
chr15	42192377	42192398	G53763.1		-
chr2	136612908	136612929	G82406.1		-
chr17	60022463	60022488	G63852.1		-
chrX	133601805	133601829	G153691.1		+
chr2	182758813	182758834	G77573.1		+
chr4	153296596	153296619	G107640.1		-
chr12	58187595	58187618	G33216.1		+
chr7	131172720	131172764	G134432.1		+
chr19	40565119	40565154	G72779.1		-
chr14	50886998	50887021	G49703.1		-
chr14	36147116	36147137	G49407.1		-
chr9	101913757	101913793	G147555.1		+
chr7	93286756	93286781	G132837.1		+
chr17	57174686	57174710	G63570.1		-
chr6	143809766	143809791	G124045.1		+
chr2	44164979	44165001	G80211.1		-
chr19	30489848	30489877	G68698.1		+
chr6	155080752	155080777	G124435.1		+
chr7	127581948	127581977	G134136.1		+
chr1	193056861	193056890	G6188.1		+
chr15	65281612	65281644	G54841.1		-
chr9	114696635	114696659	G147917.1		+
chr11	108720793	108720818	G27493.1		+
chr5	157281600	157281619	G118986.1		-
chr1	36457262	36457283	G1158.1		+
chr12	94114762	94114790	G34819.1		+
chr16	21637716	21637738	G56156.1		+
chr17	44227387	44227418	G63104.1		-
chr14	102676839	102676862	G48802.1		+
chr11	68282395	68282418	G26724.1		+
chr5	66300745	66300780	G110370.1		+
chr8	124818172	124818195	G142357.1		+
chr4	166264255	166264274	G104233.1		+
chr8	109244245	109244272	G145305.1		-
chr7	127012658	127012685	G138265.1		-
chr1	68942111	68942141	G10984.1		-
chr4	75971826	75971848	G102335.1		+
chr13	95227021	95227039	G45689.1		-
chr13	77586357	77586385	G45424.1		-
chr12	70709692	70709713	G34229.1		+
chr2	61581114	61581138	G80894.1		-
chr5	115205142	115205163	G112171.1		+
chr14	31392151	31392180	G49244.1		-
chr7	99162757	99162785	G133155.1		+
chr4	106108852	106108874	G102874.1		+
chr8	54687254	54687271	G143563.1		-
chr1	31446512	31446545	G9313.1		-
chr12	89914355	89914377	G39038.1		-
chr2	242657424	242657446	G79178.1		+
chr6	106705163	106705189	G128505.1		-
chr1	213435229	213435258	G6998.1		+
chr22	28978511	28978537	G90575.1		-
chr15	30066972	30067007	G53550.1		-
chr1	178886703	178886734	G5698.1		+
chr1	224473249	224473277	G15443.1		-
chr6	76345619	76345650	G121827.1		+
chr1	31427982	31428010	G9298.1		-
chr9	102815433	102815462	G150305.1		-
chr5	110454613	110454636	G111919.1		+
chr4	157879470	157879492	G107763.1		-
chr5	179973252	179973279	G114476.1		+
chr20	30996675	30996700	G85629.1		+
chr1	37962042	37962071	G9662.1		-
chr17	29086048	29086072	G59922.1		+
chr1	202370309	202370336	G6490.1		+
chr3	132146279	132146303	G94100.1		+
chr2	142636601	142636624	G82530.1		-
chr1	19925402	19925414	G405.1		+
chr4	73986055	73986084	G105823.1		-
chrX	73058265	73058279	G155116.2		-
chr5	122745241	122745265	G117864.1		-
chr19	21723186	21723213	G68428.1		+
chr11	3385209	3385244	G28179.1		-
chr6	41037877	41037899	G126298.1		-
chr1	245018044	245018065	G16882.1		-
chr8	26205121	26205142	G140389.1		+
chr15	59813836	59813857	G52033.1		+
chr19	29025598	29025618	G71857.1		-
chr4	140250345	140250371	G103651.1		+
chr8	141533988	141534009	G145993.1		-
chr12	42814040	42814069	G32592.1		+
chr18	29649706	29649737	G65193.1		+
chrX	129978562	129978578	G156207.1		-
chr15	74210017	74210037	G55232.1		-
chr19	37433747	37433776	G69426.1		+
chr15	90819234	90819264	G53031.1		+
chr1	198239813	198239844	G6377.1		+
chr12	31691311	31691332	G37218.1		-
chr20	56965436	56965467	G86282.1		+
chr6	17630891	17630912	G125471.1		-
chr8	95465757	95465785	G144676.1		-
chrX	128719859	128719879	G153580.1		+
chr6	32945854	32945889	G120462.1		+
chrX	76890775	76890810	G155488.1		-
chr11	31503063	31503086	G28822.1		-
chr4	140298906	140298934	G103695.1		+
chr7	92910111	92910133	G132715.1		+
chr3	28301041	28301061	G92021.1		+
chr9	128534044	128534066	G148171.1		+
chrX	73201241	73201261	G152777.1		+
chr12	64844384	64844407	G33451.1		+
chr13	42862850	42862882	G41676.1		+
chr17	73774115	73774154	G64284.1		-
chr16	50374362	50374382	G58256.1		-
chr16	80803994	80804023	G58957.1		-
chrX	24829360	24829381	G151693.1		+
chr12	112782415	112782437	G39829.1		-
chr7	48000572	48000597	G136323.1		-
chr18	48701120	48701141	G67201.1		-
chr17	38456514	38456538	G60519.1		+
chr3	142738378	142738401	G94408.1		+
chrX	40568154	40568178	G154601.1		-
chr9	35736964	35736992	G149418.1		-
chr6	133075093	133075125	G129580.1		-
chr10	7844299	7844321	G17236.1		+
chr1	8541740	8541766	G8610.1		-
chr5	77065236	77065256	G116335.1		-
chrX	73494367	73494385	G155320.1		-
chr3	192387391	192387425	G100372.1		-
chr12	4775446	4775464	G31230.1		+
chr8	68009246	68009269	G141486.1		+
chr6	88347149	88347177	G122261.1		+
chr18	59939316	59939344	G65821.1		+
chr8	38032224	38032246	G143198.1		-
chr5	132267829	132267864	G118254.1		-
chr8	54879169	54879190	G143596.1		-
chr10	96324267	96324304	G20319.1		+
chr14	51811984	51812000	G46822.1		+
chr1	167221759	167221780	G5112.1		+
chr4	2846293	2846320	G100963.1		+
chr1	47759361	47759387	G9980.1		-
chr1	156904671	156904698	G13453.1		-
chr12	121748039	121748064	G40189.1		-
chr8	26172615	26172640	G140344.1		+
chr3	186273968	186273995	G100333.1		-
chr21	48058966	48059001	G88460.1		+
chr3	146238685	146238714	G99367.1		-
chr3	169813465	169813482	G99904.1		-
chr1	84948256	84948282	G2631.1		+
chr19	12254783	12254813	G71264.1		-
chr3	22153454	22153472	G96505.1		-
chr1	8636679	8636704	G8622.1		-
chr15	93431908	93431943	G53108.1		+
chr13	50286736	50286760	G44397.1		-
chr3	183486896	183486924	G95632.1		+
chr10	54056954	54056975	G18670.1		+
chr15	77404665	77404693	G55365.1		-
chr18	3458202	3458232	G64636.1		+
chr15	72285292	72285312	G55128.1		-
chr11	94154426	94154448	G29772.1		-
chr13	73453304	73453330	G42372.1		+
chr9	33942302	33942326	G149352.1		-
chr18	188582	188601	G64502.1		+
chr12	44582551	44582576	G32629.1		+
chr3	150177197	150177218	G94520.1		+
chr14	58730203	58730225	G47192.1		+
chr6	21025837	21025860	G120054.1		+
chr2	136261215	136261243	G82374.1		-
chr10	74287422	74287443	G23859.1		-
chr14	67800407	67800433	G47734.1		+
chrX	129337634	129337663	G156194.1		-
chr7	35860141	35860173	G131486.1		+
chr5	102126909	102126932	G111645.1		+
chr21	40595301	40595321	G89203.1		-
chr6	109688984	109689023	G128680.1		-
chr8	124379987	124380016	G145762.1		-
chr7	156564031	156564052	G139376.1		-
chr12	29436411	29436431	G37000.1		-
chr3	14984883	14984906	G96258.1		-
chr6	20668086	20668115	G119983.1		+
chrX	135124328	135124354	G153760.1		+
chr2	71651758	71651779	G75123.1		+
chr3	140698473	140698496	G94263.1		+
chr22	36254042	36254079	G90807.1		-
chr2	3602076	3602105	G79223.1		-
chr8	42692892	42692922	G143345.1		-
chr3	178740032	178740061	G100102.1		-
chr14	55309020	55309044	G49903.1		-
chr11	17224877	17224901	G28571.1		-
chr13	42850818	42850842	G41673.1		+
chr13	103422006	103422041	G45883.1		-
chr17	29456070	29456100	G59996.1		+
chr21	27317494	27317518	G88719.1		-
chr5	6628481	6628503	G114598.1		-
chr15	76547516	76547545	G55307.1		-
chr6	73417985	73418002	G121751.1		+
chr3	133306050	133306070	G94126.1		+
chr22	36164456	36164478	G90795.1		-
chr12	131853377	131853395	G35985.1		+
chr19	37830858	37830893	G69564.1		+
chr12	19295682	19295708	G31691.1		+
chr9	80402614	80402637	G149638.1		-
chr16	50199248	50199268	G56586.1		+
chr1	183471022	183471039	G5910.1		+
chr6	17110378	17110402	G119806.1		+
chr10	96371792	96371813	G20422.1		+
chr4	71555910	71555940	G102218.1		+
chr7	43648328	43648363	G136091.1		-
chr1	198860753	198860776	G14666.1		-
chr8	48889499	48889541	G141176.1		+
chr6	82919156	82919180	G127139.1		-
chr15	25590759	25590794	G53421.1		-
chr19	23538301	23538324	G71742.1		-
chr14	92505540	92505561	G50757.1		-
chr6	30711438	30711458	G125923.1		-
chr17	48798134	48798154	G60733.1		+
chr2	183894607	183894631	G83756.1		-
chr8	95439189	95439221	G144649.1		-
chr7	151172916	151172937	G139135.1		-
chr12	11186309	11186332	G36534.1		-
chrX	16681814	16681837	G154284.1		-
chr10	112745672	112745691	G21117.1		+
chr9	17238775	17238798	G146317.1		+
chr8	106974545	106974574	G145147.1		-
chr5	65306424	65306446	G110212.1		+
chr3	53050102	53050129	G97244.1		-
chr16	19562937	19562965	G56115.1		+
chr16	69189012	69189039	G56921.1		+
chr2	153616930	153616949	G76577.1		+
chr13	53016288	53016314	G44705.1		-
chr14	75528135	75528170	G50407.1		-
chr10	30598774	30598794	G22723.1		-
chr2	111418528	111418547	G81908.1		-
chr3	67055545	67055566	G93157.1		+
chr13	50622845	50622864	G44551.1		-
chr15	56525750	56525777	G54498.1		-
chr3	182989804	182989840	G95605.1		+
chr8	28422562	28422587	G140551.1		+
chr13	27716465	27716486	G43474.1		-
chr11	19151130	19151151	G25712.1		+
chr11	45985244	45985258	G28986.1		-
chr1	225150667	225150691	G7523.1		+
chr3	52745467	52745486	G97201.1		-
chr1	244002073	244002096	G16761.1		-
chr15	73597243	73597278	G52587.1		+
chr8	37999684	37999707	G140863.1		+
chr8	26221039	26221070	G140408.1		+
chr17	47125471	47125498	G60700.1		+
chr20	36715991	36716021	G85859.1		+
chr13	44423283	44423317	G44114.1		-
chr22	24421334	24421369	G89564.1		+
chr17	55918026	55918061	G63464.1		-
chr6	37885706	37885728	G120704.1		+
chr3	120045650	120045673	G98344.1		-
chr15	36895799	36895820	G51139.1		+
chr12	54369235	54369276	G33089.1		+
chr14	39772874	39772899	G46585.1		+
chr15	49066098	49066125	G53993.1		-
chr10	128766886	128766907	G21773.1		+
chr5	78995917	78995948	G111022.1		+
chr11	102103438	102103473	G27357.1		+
chr6	75964303	75964339	G126842.1		-
chr13	48833975	48834010	G41860.1		+
chr22	36255110	36255134	G90808.1		-
chr10	75985333	75985360	G19387.1		+
chr10	14896378	14896398	G17437.1		+
chr8	11000413	11000440	G142729.1		-
chr2	223445235	223445256	G84529.1		-
chr16	79632226	79632262	G58945.1		-
chr11	102248663	102248680	G27366.1		+
chr2	162092167	162092196	G76747.1		+
chr2	85210421	85210447	G75367.1		+
chrX	72162024	72162045	G155055.1		-
chr12	56998758	56998793	G38110.1		-
chr3	38296210	38296249	G92263.1		+
chr12	32861353	32861378	G32467.1		+
chr2	98584004	98584028	G81746.1		-
chr13	76240222	76240248	G42459.1		+
chr17	35584074	35584103	G62730.1		-
chr3	158023847	158023882	G94917.1		+
chr19	56932622	56932648	G70489.1		+
chrX	117928291	117928312	G153347.1		+
chr9	101985503	101985523	G147558.1		+
chr6	20806215	20806244	G120018.1		+
chrX	34342038	34342082	G154550.1		-
chr13	72120798	72120827	G45176.1		-
chr17	5092390	5092425	G62029.1		-
chr6	106693131	106693156	G128502.1		-
chr9	17281130	17281155	G146333.1		+
chr3	129174418	129174443	G94069.1		+
chr5	109105361	109105382	G111833.1		+
chr1	1492792	1492824	G8479.1		-
chr2	72356745	72356780	G81324.1		-
chr14	21668994	21669022	G48986.1		-
chr18	56824509	56824533	G65761.1		+
chr5	133296841	133296868	G118283.1		-
chr17	16459641	16459654	G62319.1		-
chr21	27378442	27378467	G88736.1		-
chr22	28889428	28889448	G90507.1		-
chr6	139278830	139278854	G129976.1		-
chr19	37142542	37142579	G72296.1		-
chr1	242043660	242043680	G8295.1		+
chr6	7392757	7392781	G119583.1		+
chr7	131057619	131057653	G134358.1		+
chr1	151097846	151097873	G4541.1		+
chr4	142496690	142496708	G107392.1		-
chr7	96800313	96800342	G133062.1		+
chr1	48880347	48880364	G9996.1		-
chr12	98944049	98944077	G35071.1		+
chr3	170606469	170606489	G99940.1		-
chr15	77689797	77689822	G55405.1		-
chr5	145613447	145613470	G113503.1		+
chrX	80369844	80369870	G155630.1		-
chr5	149392399	149392426	G113687.1		+
chr7	141484136	141484158	G134906.1		+
chr6	138760493	138760508	G129899.1		-
chr4	124056514	124056537	G103473.1		+
chr2	44658624	44658647	G74404.1		+
chr19	12254326	12254348	G71262.1		-
chr11	31484372	31484394	G28810.1		-
chr6	10791490	10791518	G119664.1		+
chr16	572200	572222	G55824.1		+
chr6	34324388	34324409	G126054.1		-
chr5	89808705	89808726	G111287.1		+
chr11	86936966	86936995	G27175.1		+
chr13	40165284	40165307	G43976.1		-
chr13	40256449	40256469	G41519.1		+
chr12	28586404	28586431	G32385.1		+
chr3	136374076	136374096	G99142.1		-
chr3	121444190	121444215	G98478.1		-
chr2	175981498	175981523	G83462.1		-
chr11	28248082	28248109	G25809.1		+
chr15	40910214	40910235	G51324.1		+
chr1	235380231	235380252	G16297.1		-
chr9	17321828	17321856	G146349.1		+
chr17	1247973	1247991	G61806.1		-
chr14	38020120	38020149	G46561.1		+
chr9	112709172	112709200	G147840.1		+
chr19	34892542	34892566	G69091.1		+
chr3	107377952	107377973	G93765.1		+
chr5	179952155	179952179	G114467.1		+
chr1	15897762	15897786	G335.1		+
chr2	188409162	188409182	G83810.1		-
chr14	45574184	45574215	G46662.1		+
chr1	210312934	210312963	G6800.1		+
chr2	71655522	71655542	G75127.1		+
chr10	22968072	22968096	G22491.1		-
chr4	99794176	99794203	G106531.1		-
chr22	28285432	28285464	G90375.1		-
chr11	108344604	108344633	G30149.1		-
chr20	33362699	33362722	G86918.1		-
chr9	123369714	123369737	G150609.1		-
chr4	149290654	149290676	G107504.1		-
chr13	31188085	31188105	G43620.1		-
chr3	8868014	8868035	G96080.1		-
chr7	93253223	93253251	G132781.1		+
chrX	53414846	53414867	G154791.1		-
chr6	127788011	127788034	G129337.1		-
chr8	52810066	52810089	G143528.1		-
chr18	2582382	2582409	G64563.1		+
chr17	59923546	59923581	G63815.1		-
chr3	24484753	24484778	G96542.1		-
chr1	159995639	159995661	G13483.1		-
chr10	28833258	28833280	G17895.1		+
chr3	135868665	135868686	G99068.1		-
chr10	125240703	125240728	G21714.1		+
chr17	29070603	29070631	G59916.1		+
chr6	37895846	37895865	G120716.1		+
chr16	89537593	89537625	G59132.1		-
chr1	184036474	184036496	G5954.1		+
chrX	129493666	129493700	G153586.1		+
chr1	198289482	198289512	G6391.1		+
chr19	37874737	37874767	G69621.1		+
chr8	117702095	117702114	G145432.1		-
chr6	128756958	128756980	G129411.1		-
chr10	31817908	31817935	G18141.1		+
chr16	30739460	30739488	G56386.1		+
chr17	53136225	53136254	G60833.1		+
chr3	11070384	11070405	G91403.1		+
chr8	57871162	57871188	G143707.1		-
chr16	69916239	69916274	G57062.1		+
chr1	91429798	91429825	G11947.1		-
chr13	48922767	48922798	G41891.1		+
chr10	102287433	102287462	G24588.1		-
chr12	29434149	29434171	G36999.1		-
chr1	54507565	54507586	G10424.1		-
chr12	98938418	98938443	G35049.1		+
chr5	145877080	145877101	G113595.1		+
chr11	28178221	28178250	G25791.1		+
chr3	78950056	78950081	G97753.1		-
chr18	72728362	72728387	G66056.1		+
chr2	58445437	58445460	G80759.1		-
chr11	111497334	111497355	G27561.1		+
chr10	118729058	118729085	G24856.1		-
chr19	44931685	44931708	G73014.1		-
chr2	135877727	135877753	G76115.1		+
chr22	25890333	25890363	G89615.1		+
chr15	85226136	85226159	G55613.1		-
chr12	72291996	72292031	G34440.1		+
chr21	16411100	16411122	G88541.1		-
chr22	19770805	19770821	G90239.1		-
chr12	49093624	49093651	G37820.1		-
chr2	177137137	177137164	G77249.1		+
chr13	38925186	38925209	G41318.1		+
chr12	111158689	111158706	G39692.1		-
chr1	235274003	235274038	G16225.1		-
chr17	44170770	44170791	G63067.1		-
chr1	212222033	212222060	G6877.1		+
chr7	99636115	99636132	G133192.1		+
chr12	62967535	62967561	G33371.1		+
chr22	39096129	39096148	G90957.1		-
chr1	174420836	174420858	G5570.1		+
chr17	35933846	35933866	G62752.1		-
chr3	154029362	154029388	G99521.1		-
chr1	16181906	16181921	G351.1		+
chr11	95503518	95503536	G29826.1		-
chr7	127001610	127001636	G138229.1		-
chr10	118654274	118654309	G24844.1		-
chr4	170642346	170642366	G104273.1		+
chr11	92927483	92927504	G29727.1		-
chr18	21062951	21062987	G65139.1		+
chr15	41996397	41996427	G51426.1		+
chr15	50928333	50928358	G54160.1		-
chr12	62982144	62982173	G33380.1		+
chr17	65731150	65731170	G61442.1		+
chr3	150169792	150169819	G94517.1		+
chr1	179073492	179073512	G14026.1		-
chr5	148731690	148731720	G113660.1		+
chr7	155515180	155515203	G135155.1		+
chr7	128177769	128177800	G134153.1		+
chr12	77237538	77237558	G34529.1		+
chr7	113822549	113822581	G133720.1		+
chr13	80088499	80088525	G42538.1		+
chr5	132066656	132066682	G118211.1		-
chr10	96344856	96344880	G20360.1		+
chr17	41291193	41291234	G60576.1		+
chr8	131297431	131297465	G145918.1		-
chr7	23235655	23235684	G131151.1		+
chr13	41790895	41790930	G44078.1		-
chr17	57716733	57716751	G61096.1		+
chr3	121429126	121429147	G98463.1		-
chrX	123195241	123195264	G153517.1		+
chr2	176978243	176978262	G77230.1		+
chr4	17872870	17872904	G104992.1		-
chr9	26981234	26981263	G146523.1		+
chr7	50658636	50658654	G136370.1		-
chr16	23712118	23712137	G57926.1		-
chr17	28254509	28254538	G62603.1		-
chr19	21307291	21307316	G68332.1		+
chr5	65467379	65467407	G110296.1		+
chr8	42389648	42389670	G143330.1		-
chr11	42090651	42090668	G28975.1		-
chr17	59235339	59235366	G61278.1		+
chr7	5346792	5346823	G135360.1		-
chr4	54895546	54895573	G105502.1		-
chr20	30973401	30973436	G85602.1		+
chr1	225795812	225795836	G15613.1		-
chr6	47506533	47506554	G121040.1		+
chr6	157258140	157258159	G124556.1		+
chr2	54368425	54368451	G74624.1		+
chr2	170449682	170449717	G76935.1		+
chr12	122342165	122342190	G35798.1		+
chr2	148706703	148706727	G82708.1		-
chr21	40587596	40587617	G89191.1		-
chr13	114134076	114134104	G46074.1		-
chr18	32872704	32872734	G65339.1		+
chr12	133622314	133622335	G36087.1		+
chr5	137352720	137352751	G118441.1		-
chr5	94864566	94864585	G117050.1		-
chr12	28528534	28528557	G32343.1		+
chr6	135714407	135714435	G129729.1		-
chr7	91960561	91960580	G132652.1		+
chr1	164535877	164535904	G5013.1		+
chr9	80834221	80834242	G147048.1		+
chr6	90568198	90568218	G122334.1		+
chr9	14626356	14626382	G148908.1		-
chr7	131038504	131038529	G134329.1		+
chrX	37815921	37815944	G151874.1		+
chr9	14085688	14085706	G148832.1		-
chr12	11144295	11144323	G36508.1		-
chr18	18940118	18940141	G65021.1		+
chr14	103282431	103282458	G48835.1		+
chr20	18440298	18440334	G86755.1		-
chr12	76930235	76930261	G38668.1		-
chr6	53705505	53705526	G121181.1		+
chr19	34306400	34306424	G68979.1		+
chrX	73807387	73807410	G155353.1		-
chr1	212210555	212210575	G6864.1		+
chr3	38291134	38291154	G92261.1		+
chr15	83224908	83224931	G55518.1		-
chr6	42944678	42944698	G126332.1		-
chr17	58013150	58013186	G61173.1		+
chr2	177196652	177196674	G77289.1		+
chr10	52983457	52983473	G18556.1		+
chr10	49527489	49527514	G18389.1		+
chr12	112497969	112498000	G39782.1		-
chr10	88231808	88231826	G24136.1		-
chr3	185016331	185016358	G95679.1		+
chr14	35031979	35032008	G49349.1		-
chr1	119727786	119727821	G4259.1		+
chr10	52571857	52571879	G18465.1		+
chr11	8707776	8707807	G25436.1		+
chr4	52899498	52899519	G105428.1		-
chr6	117023007	117023027	G122875.1		+
chr10	70932290	70932322	G19227.1		+
chr6	99322484	99322508	G128079.1		-
chr9	17655655	17655683	G146369.1		+
chr19	52516704	52516740	G73170.1		-
chr19	24292211	24292238	G68544.1		+
chr2	61719034	61719059	G80965.1		-
chr1	225232926	225232955	G7616.1		+
chr10	38143360	38143380	G23120.1		-
chr11	116779791	116779816	G30377.1		-
chr15	44623991	44624012	G51524.1		+
chr4	123916312	123916336	G103431.1		+
chr6	126472155	126472174	G123379.1		+
chr5	122864077	122864106	G112541.1		+
chr6	31501371	31501389	G125936.1		-
chr6	125409938	125409958	G123199.1		+
chr14	75201178	75201203	G48229.1		+
chr12	88908043	88908065	G39018.1		-
chr22	33689345	33689370	G90750.1		-
chr5	138641513	138641537	G113168.1		+
chr4	13595951	13595973	G104902.1		-
chr15	76584869	76584891	G55319.1		-
chr12	27569950	27569979	G32199.1		+
chr2	103432508	103432526	G75569.1		+
chr19	37325885	37325909	G72362.1		-
chr19	57817507	57817531	G70652.1		+
chr9	8416780	8416798	G148743.1		-
chr10	18964303	18964345	G17550.1		+
chr1	237766525	237766558	G8210.1		+
chr3	130432485	130432505	G98866.1		-
chr2	64244493	64244520	G81077.1		-
chr12	112537247	112537273	G39795.1		-
chr10	96367955	96367977	G20410.1		+
chr6	126550803	126550827	G123423.1		+
chr4	38380972	38381002	G101645.1		+
chr1	244008897	244008931	G16777.1		-
chr6	128442304	128442331	G129367.1		-
chr1	19458417	19458437	G8750.1		-
chr18	18544029	18544064	G66402.1		-
chr2	220096414	220096444	G78661.1		+
chr18	54271433	54271457	G67334.1		-
chr12	110298261	110298291	G39612.1		-
chr2	32633010	32633031	G74108.1		+
chrX	41635279	41635306	G154631.1		-
chr3	180654044	180654074	G95537.1		+
chr12	21664700	21664718	G31936.1		+
chr8	9475328	9475358	G139744.1		+
chr6	127383061	127383079	G123622.1		+
chr1	233508206	233508227	G8081.1		+
chr3	120043657	120043678	G98337.1		-
chr10	7383383	7383403	G22092.1		-
chr14	92247426	92247451	G50730.1		-
chr6	133595287	133595307	G123756.1		+
chr17	47375211	47375230	G63286.1		-
chr2	37479108	37479140	G79920.1		-
chr7	156993700	156993726	G135244.1		+
chr6	97628824	97628851	G127974.1		-
chr4	103602643	103602663	G106664.1		-
chr15	85940196	85940216	G52903.1		+
chr7	35859178	35859201	G131484.1		+
chr4	76507702	76507730	G106036.1		-
chr3	48957091	48957123	G92703.1		+
chr3	196807076	196807098	G100589.1		-
chr18	36932128	36932147	G66782.1		-
chr4	177250068	177250086	G104379.1		+
chr10	1587507	1587526	G17060.1		+
chr10	121684951	121684972	G21477.1		+
chr6	161512216	161512236	G124794.1		+
chr2	55892591	55892611	G80645.1		-
chr2	136600991	136601018	G82401.1		-
chr3	10032495	10032530	G91342.1		+
chr14	103882072	103882093	G48872.1		+
chr12	22216604	22216635	G31969.1		+
chr1	19955221	19955242	G417.1		+
chr1	33121096	33121122	G894.1		+
chr6	83788969	83788990	G122056.1		+
chr2	148611918	148611941	G76264.1		+
chr9	37144612	37144631	G146746.1		+
chr12	69220996	69221018	G33851.1		+
chr7	94581256	94581293	G132974.1		+
chr1	27563287	27563319	G721.1		+
chr22	28811238	28811269	G90458.1		-
chr14	97004997	97005033	G48534.1		+
chr15	74962553	74962576	G55244.1		-
chr2	27911509	27911530	G73806.1		+
chr11	108069178	108069201	G30129.1		-
chr12	42477025	42477047	G37409.1		-
chr14	39777261	39777283	G46587.1		+
chr5	14222238	14222267	G108465.1		+
chr2	74382820	74382882	G81470.1		-
chr5	27487914	27487948	G108602.1		+
chr9	79001444	79001463	G149618.1		-
chr2	237997924	237997959	G79069.1		+
chr6	64292431	64292449	G121520.1		+
chr10	11187711	11187731	G17333.1		+
chr1	35283313	35283331	G9525.1		-
chrX	114346919	114346940	G155933.1		-
chr1	6710623	6710653	G8581.1		-
chr6	13211348	13211372	G119748.1		+
chr12	11289759	11289778	G36627.1		-
chrX	24171291	24171326	G151478.1		+
chrX	73490373	73490393	G155310.1		-
chr1	59123320	59123342	G10564.1		-
chr13	31711410	31711435	G43625.1		-
chr6	30037902	30037923	G120383.1		+
chr17	62339084	62339106	G63976.1		-
chr13	34418062	34418081	G41022.1		+
chr13	47278179	47278199	G41823.1		+
chr3	143709313	143709337	G94451.1		+
chr10	128964320	128964348	G21780.1		+
chr15	89421073	89421098	G55646.1		-
chr10	76045631	76045658	G19411.1		+
chr3	197590782	197590807	G96003.1		+
chr14	78168092	78168110	G50470.1		-
chr2	175038396	175038415	G83343.1		-
chr7	91502334	91502355	G136888.1		-
chr22	38886562	38886582	G90936.1		-
chr8	61693346	61693372	G141367.1		+
chr13	30778109	30778132	G43589.1		-
chr15	41083231	41083255	G53743.1		-
chr7	148462095	148462118	G134987.1		+
chr7	30629326	30629349	G135861.1		-
chr2	39516449	39516480	G80063.1		-
chr5	36888082	36888104	G108911.1		+
chr1	201803505	201803526	G6454.1		+
chr7	139047366	139047394	G134728.1		+
chr15	77763081	77763108	G52657.1		+
chr1	109768605	109768632	G3800.1		+
chr3	160217262	160217293	G99653.1		-
chr14	68473295	68473324	G47813.1		+
chr12	27954992	27955011	G32243.1		+
chr15	31045913	31045942	G51068.1		+
chr9	88321928	88321952	G149870.1		-
chr2	200786808	200786837	G78066.1		+
chr14	68563774	68563809	G47852.1		+
chr21	38774618	38774640	G88136.1		+
chr12	4616445	4616466	G36269.1		-
chr10	75536735	75536753	G19363.1		+
chr4	140228958	140228980	G103630.1		+
chr2	15677830	15677857	G79412.1		-
chr3	180656979	180657003	G95541.1		+
chr12	62989599	62989628	G33390.1		+
chr1	71540330	71540356	G11167.1		-
chr8	26228655	26228683	G140418.1		+
chr19	21345782	21345812	G68356.1		+
chr12	49748578	49748606	G32806.1		+
chr1	31484706	31484727	G9347.1		-
chr12	46365942	46365980	G37597.1		-
chr13	49054920	49054943	G41944.1		+
chr3	124452826	124452848	G94001.1		+
chr8	42923848	42923873	G141051.1		+
chr14	31088113	31088133	G46247.1		+
chr6	87972645	87972680	G122233.1		+
chr1	112169880	112169902	G3960.1		+
chr17	65169200	65169224	G64120.1		-
chr6	16455405	16455423	G125382.1		-
chr9	37283183	37283204	G146817.1		+
chr7	101730269	101730300	G133263.1		+
chr6	21137576	21137594	G120076.1		+
chr3	191056778	191056805	G95806.1		+
chr12	25021524	25021550	G36911.1		-
chr1	155666074	155666109	G4733.1		+
chr9	37166429	37166455	G146760.1		+
chr13	79958074	79958096	G45607.1		-
chr8	27992260	27992287	G140519.1		+
chr5	125942317	125942343	G112597.1		+
chr3	45785083	45785104	G92673.1		+
chr17	33423872	33423899	G62664.1		-
chr17	67316333	67316358	G64200.1		-
chrX	44837009	44837043	G152022.1		+
chr19	37424920	37424945	G69415.1		+
chr5	135513755	135513778	G113057.1		+
chr1	25570130	25570149	G9158.1		-
chr15	32954167	32954202	G51107.1		+
chr12	14579263	14579298	G31499.1		+
chr5	10402068	10402086	G108398.1		+
chr6	100015784	100015809	G128228.1		-
chr2	184021769	184021804	G77625.1		+
chr5	78931832	78931862	G110952.1		+
chr6	90475130	90475152	G127732.1		-
chr17	29436239	29436274	G59980.1		+
chr22	32885142	32885161	G89795.1		+
chr8	30536926	30536951	G143103.1		-
chr12	46269764	46269785	G32754.1		+
chr4	138441757	138441783	G107270.1		-
chr1	12307658	12307683	G282.1		+
chr5	126888797	126888844	G112693.1		+
chr13	48545194	48545217	G44341.1		-
chr1	145101288	145101307	G4349.1		+
chr2	30754572	30754597	G73969.1		+
chr14	31402777	31402801	G49264.1		-
chr12	49330612	49330642	G37843.1		-
chr12	49086750	49086795	G37815.1		-
chr7	92450805	92450833	G136989.1		-
chr4	73985760	73985783	G105822.1		-
chr11	120225910	120225935	G27810.1		+
chr8	110355141	110355171	G142218.1		+
chr14	35529553	35529587	G46409.1		+
chr3	182633758	182633788	G95600.1		+
chr20	3915836	3915862	G86532.1		-
chr17	26689235	26689264	G59698.1		+
chr17	46702100	46702121	G63259.1		-
chr20	60703879	60703904	G86372.1		+
chr6	79782949	79782973	G127047.1		-
chr3	151096265	151096299	G94585.1		+
chr5	95128876	95128912	G111515.1		+
chr3	11398427	11398450	G91427.1		+
chr14	55764727	55764749	G46990.1		+
chr6	36452742	36452777	G120558.1		+
chr2	60759699	60759734	G80827.1		-
chr6	42160954	42160974	G126317.1		-
chr5	145870358	145870381	G113579.1		+
chr20	18464077	18464097	G85276.1		+
chr13	42635698	42635730	G41623.1		+
chr18	45386577	45386599	G67081.1		-
chr15	100108058	100108080	G53266.1		+
chr5	131036424	131036446	G118119.1		-
chr15	93508171	93508195	G53177.1		+
chr6	135662724	135662748	G129708.1		-
chr5	106972900	106972921	G117424.1		-
chr20	30982476	30982500	G85606.1		+
chr18	77878532	77878558	G66148.1		+
chr17	37560577	37560596	G62817.1		-
chr9	134921539	134921574	G150984.1		-
chr6	166740484	166740506	G130585.1		-
chr5	114949760	114949793	G117724.1		-
chr12	123246823	123246847	G35857.1		+
chr15	34522311	34522334	G51125.1		+
chr6	125413097	125413125	G123208.1		+
chr15	89815571	89815594	G52977.1		+
chr3	3199053	3199073	G96023.1		-
chr1	113212972	113213004	G4035.1		+
chr20	45139709	45139738	G87296.1		-
chr9	127477074	127477096	G150839.1		-
chr13	99880846	99880881	G42838.1		+
chr1	243533217	243533252	G8357.1		+
chr6	34256143	34256170	G126021.1		-
chr1	224372777	224372799	G7443.1		+
chr10	18957583	18957604	G17545.1		+
chr8	71177246	71177274	G143987.1		-
chr4	40080555	40080583	G101729.1		+
chrX	119750239	119750262	G153404.1		+
chr19	38247562	38247593	G72644.1		-
chr8	468297	468317	G142616.1		-
chr7	116507005	116507040	G133888.1		+
chr12	110747947	110747973	G35615.1		+
chr7	94298917	94298948	G132959.1		+
chr8	91637095	91637115	G144531.1		-
chr1	224575575	224575614	G15485.1		-
chr22	36372608	36372628	G90850.1		-
chr1	200530355	200530385	G14704.1		-
chr19	21936988	21937023	G71628.1		-
chr5	148878074	148878105	G118790.1		-
chr1	97258150	97258169	G3442.1		+
chr3	125067873	125067897	G98747.1		-
chr9	125935005	125935028	G150740.1		-
chr12	42311291	42311324	G37403.1		-
chr19	30471003	30471021	G68671.1		+
chr5	37350127	37350147	G115130.1		-
chr20	17950586	17950606	G85244.1		+
chr4	185338703	185338718	G108068.1		-
chr16	53284046	53284070	G56637.1		+
chr10	70491281	70491307	G19127.1		+
chr10	124142781	124142806	G21534.1		+
chr16	88763489	88763509	G59088.1		-
chr5	134193938	134193959	G113006.1		+
chr19	41335939	41335962	G69807.1		+
chr5	72801326	72801346	G110693.1		+
chr8	124389511	124389536	G145777.1		-
chr19	48958185	48958217	G70281.1		+
chr9	26869179	26869207	G149204.1		-
chr12	39801889	39801904	G37364.1		-
chr12	11307981	11308000	G36646.1		-
chr10	119132029	119132052	G24894.1		-
chr1	225975359	225975377	G7698.1		+
chr7	152018432	152018462	G139241.1		-
chr13	77457503	77457523	G45402.1		-
chr6	28136463	28136484	G120298.1		+
chrX	70506429	70506452	G152546.1		+
chr7	114229258	114229287	G133788.1		+
chr5	133702237	133702272	G118349.1		-
chr19	48570055	48570080	G73085.1		-
chr1	225821187	225821208	G15621.1		-
chr19	53206233	53206260	G73217.1		-
chr1	212482249	212482276	G6924.1		+
chr6	26599497	26599520	G120206.1		+
chr13	53039274	53039306	G42156.1		+
chr1	185283569	185283592	G14341.1		-
chr3	133366512	133366539	G98984.1		-
chr2	109370049	109370080	G75649.1		+
chr10	223637	223664	G17016.1		+
chr8	17152442	17152468	G140056.1		+
chr12	28469517	28469536	G32305.1		+
chr6	71195028	71195051	G121664.1		+
chr12	70680982	70681006	G34191.1		+
chr1	109856416	109856440	G12417.1		-
chr1	52202752	52202779	G1636.1		+
chr6	168267973	168267992	G124958.1		+
chr17	40819997	40820021	G62907.1		-
chr5	89972421	89972449	G111332.1		+
chr3	168209477	168209495	G95175.1		+
chr20	13485829	13485855	G86648.1		-
chr2	240862962	240862981	G84758.1		-
chr2	179060533	179060559	G77393.1		+
chr19	37032421	37032445	G72196.1		-
chr6	32944818	32944841	G120461.1		+
chr16	71819078	71819101	G58692.1		-
chr5	56472945	56472967	G109706.1		+
chr1	100580273	100580295	G12289.1		-
chr1	35738787	35738809	G978.1		+
chr3	185505172	185505195	G100263.1		-
chr1	64550743	64550764	G2120.1		+
chr7	23051825	23051845	G135597.1		-
chr6	126731822	126731852	G123545.1		+
chr7	135323217	135323241	G134621.1		+
chr3	12643833	12643852	G96226.1		-
chr6	150002783	150002810	G130322.1		-
chr8	77771338	77771365	G141640.1		+
chr11	120249913	120249948	G27825.1		+
chr4	104093578	104093601	G106741.1		-
chr10	31680799	31680821	G18102.1		+
chr2	204149233	204149260	G78245.1		+
chr10	95288615	95288640	G20287.1		+
chr15	68584240	68584264	G52327.1		+
chr1	151220754	151220772	G4560.1		+
chr3	99765265	99765286	G93535.1		+
chr13	45519073	45519095	G44166.1		-
chr1	25167606	25167630	G613.1		+
chr2	55779313	55779341	G80595.1		-
chr6	79776415	79776439	G127039.1		-
chr21	35457098	35457117	G87983.1		+
chr10	105774017	105774043	G20919.1		+
chr19	44395008	44395035	G72945.1		-
chr18	55324202	55324235	G65717.1		+
chr11	68260895	68260919	G26710.1		+
chr12	90078426	90078460	G39072.1		-
chr2	209149289	209149307	G78398.1		+
chr6	105277380	105277402	G128427.1		-
chrX	111003599	111003617	G153298.1		+
chr8	95442538	95442570	G144660.1		-
chr19	23553691	23553715	G71754.1		-
chr17	73361810	73361838	G64277.1		-
chr17	15911107	15911129	G59490.1		+
chr17	64159692	64159712	G64065.1		-
chr1	78103342	78103367	G11342.1		-
chr2	135833878	135833900	G76084.1		+
chr13	100200644	100200665	G42873.1		+
chr19	30996876	30996897	G68833.1		+
chr17	42540010	42540033	G62966.1		-
chr14	67002127	67002154	G47585.1		+
chr2	58410123	58410144	G80678.1		-
chr11	116813889	116813910	G30380.1		-
chr9	80031165	80031191	G147040.1		+
chr7	10978926	10978950	G135435.1		-
chr6	5497069	5497100	G119560.1		+
chr5	150280485	150280507	G118889.1		-
chr18	13759917	13759940	G64995.1		+
chr1	91391117	91391145	G11893.1		-
chr4	41268429	41268450	G101749.1		+
chr17	18212491	18212512	G62359.1		-
chr2	44668242	44668261	G74411.1		+
chr18	36950648	36950678	G66785.1		-
chr16	71781522	71781542	G58681.1		-
chr6	170070319	170070338	G130632.1		-
chr5	126365079	126365100	G117948.1		-
chr8	133820206	133820227	G142501.1		+
chr12	67680461	67680483	G33700.1		+
chr3	47196166	47196192	G96964.1		-
chr22	33693596	33693635	G90754.1		-
chr7	90014976	90015003	G132532.1		+
chr16	90043784	90043807	G57472.1		+
chr1	235355413	235355441	G16263.1		-
chrX	131182659	131182683	G153620.1		+
chr1	151173700	151173727	G4546.1		+
chr5	70846436	70846462	G110500.1		+
chr16	22093444	22093477	G56207.1		+
chr12	77206289	77206324	G34497.1		+
chr10	70282738	70282770	G23783.1		-
chr1	31440534	31440556	G9308.1		-
chrX	24970355	24970381	G151790.1		+
chr2	87112428	87112453	G75434.1		+
chr1	114965963	114965987	G12659.1		-
chr5	112895877	112895912	G112105.1		+
chr3	48710117	48710142	G97078.1		-
chr18	66342607	66342633	G67527.1		-
chr17	56050732	56050757	G63473.1		-
chr14	74164498	74164525	G48167.1		+
chr5	145861709	145861728	G113565.1		+
chr14	63958946	63958972	G50100.1		-
chr10	52820167	52820190	G18501.1		+
chr3	52741941	52741969	G92900.1		+
chr2	54421795	54421823	G74631.1		+
chr11	77327506	77327530	G29427.1		-
chr1	180383985	180384008	G14197.1		-
chr3	47071701	47071726	G96917.1		-
chr10	65017532	65017554	G23505.1		-
chr17	28458317	28458336	G59790.1		+
chr1	231489997	231490026	G7993.1		+
chr15	79188142	79188160	G52727.1		+
chr17	47129236	47129261	G60708.1		+
chr12	133674784	133674804	G36114.1		+
chr17	42472793	42472811	G62952.1		-
chrX	24746159	24746187	G151582.1		+
chr10	38132630	38132652	G23107.1		-
chr4	144128154	144128181	G103793.1		+
chr8	25086207	25086230	G140272.1		+
chr11	62566683	62566712	G29209.1		-
chr11	76229673	76229702	G26919.1		+
chr9	82244120	82244142	G147114.1		+
chr1	204374786	204374814	G14797.1		-
chr4	20328703	20328731	G101214.1		+
chr6	79749511	79749528	G126996.1		-
chr6	89663049	89663068	G127683.1		-
chr7	94146770	94146792	G132937.1		+
chr20	11881127	11881151	G85149.1		+
chr5	139765093	139765121	G118542.1		-
chr16	47302375	47302396	G58166.1		-
chr7	93494578	93494606	G132928.1		+
chr8	61683218	61683247	G141364.1		+
chr3	136469510	136469533	G99208.1		-
chr13	60652756	60652782	G44948.1		-
chr15	90991033	90991053	G53047.1		+
chr7	106892293	106892321	G137493.1		-
chr12	53805653	53805673	G33029.1		+
chr3	113440463	113440490	G98170.1		-
chr7	91974883	91974905	G132661.1		+
chrX	41198062	41198097	G151958.1		+
chr14	93816053	93816083	G48478.1		+
chr2	201985129	201985153	G78143.1		+
chr11	33110148	33110179	G26017.1		+
chr8	106928759	106928786	G145118.1		-
chr7	40416341	40416361	G131672.1		+
chr1	151148979	151149018	G13137.1		-
chr10	65026943	65026971	G23513.1		-
chr20	8290675	8290701	G85055.1		+
chr15	69563344	69563368	G52379.1		+
chr1	225177630	225177653	G7548.1		+
chr12	12944237	12944257	G31395.1		+
chr17	28247695	28247717	G62596.1		-
chr10	89640410	89640444	G19825.1		+
chr4	170641008	170641033	G104270.1		+
chr8	9503835	9503870	G139788.1		+
chr6	116970628	116970657	G129004.1		-
chr4	95973249	95973271	G102774.1		+
chr21	27318378	27318400	G88720.1		-
chr7	107098196	107098238	G137579.1		-
chr8	99637082	99637106	G144787.1		-
chr12	50921642	50921669	G32921.1		+
chr3	50034593	50034613	G92750.1		+
chr5	98244626	98244648	G117183.1		-
chr13	50651068	50651106	G44614.1		-
chr2	162245118	162245138	G76817.1		+
chr10	35469586	35469608	G18167.1		+
chr5	40715085	40715106	G115302.1		-
chr5	93281287	93281310	G116945.1		-
chr12	94760926	94760951	G39208.1		-
chr5	150076994	150077024	G118856.1		-
chr1	51048894	51048913	G10045.1		-
chr8	101534151	101534173	G144849.1		-
chr3	136659898	136659933	G94158.1		+
chr19	37004041	37004067	G72161.1		-
chr20	25548819	25548840	G86841.1		-
chr6	83995938	83995968	G127233.1		-
chrX	133616796	133616817	G153704.1		+
chr9	110085677	110085701	G147802.1		+
chr15	57541271	57541291	G51956.1		+
chr1	153782194	153782254	G13213.1		-
chr2	170678568	170678598	G83145.1		-
chr15	59938897	59938923	G54584.1		-
chr1	78102485	78102507	G11339.1		-
chr12	72180326	72180352	G34369.1		+
chr17	42879409	42879441	G62998.1		-
chr6	27112412	27112433	G125734.1		-
chr19	19435757	19435785	G68151.1		+
chr13	40265223	40265250	G41527.1		+
chr16	72637854	72637875	G58746.1		-
chr10	5751750	5751777	G17144.1		+
chr4	88084132	88084157	G106391.1		-
chr14	104199915	104199945	G48918.1		+
chr13	27148064	27148084	G40665.1		+
chr19	37390670	37390685	G72396.1		-
chr15	32717008	32717032	G53581.1		-
chr12	80012677	80012706	G38782.1		-
chr10	123638190	123638207	G25145.1		-
chr19	37842138	37842166	G69571.1		+
chr16	11642665	11642690	G57680.1		-
chr2	55458491	55458515	G80563.1		-
chr13	79889476	79889500	G45527.1		-
chr17	44194308	44194328	G63080.1		-
chr4	129029811	129029833	G103570.1		+
chr11	11919928	11919956	G25520.1		+
chr21	27142651	27142669	G87755.1		+
chr8	82623862	82623884	G144411.1		-
chr12	122174069	122174099	G35792.1		+
chr15	43211233	43211256	G53834.1		-
chr13	36882582	36882607	G43783.1		-
chr9	22014145	22014177	G146456.1		+
chr14	54907429	54907463	G49882.1		-
chr1	179166330	179166349	G14055.1		-
chr1	167219991	167220016	G5111.1		+
chr5	138987019	138987043	G113247.1		+
chr21	45514686	45514714	G88393.1		+
chr6	71399538	71399561	G121701.1		+
chr14	89182578	89182602	G50622.1		-
chr1	151866683	151866719	G13184.1		-
chr19	15426036	15426059	G71399.1		-
chr4	120982997	120983018	G107042.1		-
chr5	141532456	141532478	G113455.1		+
chr22	42955232	42955265	G91082.1		-
chr8	61697977	61698004	G141369.1		+
chr2	128858330	128858361	G75944.1		+
chr2	151326090	151326111	G82799.1		-
chr18	12725201	12725227	G64890.1		+
chr1	67448685	67448727	G2257.1		+
chr6	146119252	146119273	G130162.1		-
chr6	122740964	122740994	G123001.1		+
chr22	28319383	28319407	G89650.1		+
chr1	222704261	222704286	G15365.1		-
chr17	79836526	79836550	G64432.1		-
chr14	70978314	70978335	G50258.1		-
chr14	61432588	61432619	G47414.1		+
chr7	129277559	129277590	G134256.1		+
chr5	140987873	140987895	G118589.1		-
chr14	65526907	65526933	G50153.1		-
chr3	56714852	56714872	G97356.1		-
chr18	29203680	29203694	G66613.1		-
chr19	21304490	21304519	G68324.1		+
chr21	26963494	26963524	G88691.1		-
chr8	125466626	125466649	G142367.1		+
chr4	160135946	160135967	G104114.1		+
chr10	112059635	112059670	G24757.1		-
chr5	74835304	74835337	G110781.1		+
chr19	32902452	32902487	G68877.1		+
chr12	1484704	1484725	G31030.1		+
chr18	32111663	32111690	G65258.1		+
chr11	76737031	76737049	G26950.1		+
chr5	114460758	114460777	G117576.1		-
chr6	16435079	16435099	G125371.1		-
chr2	39642790	39642812	G80091.1		-
chr5	114857448	114857471	G117652.1		-
chr12	42922574	42922597	G37466.1		-
chr12	6676908	6676931	G36311.1		-
chr1	46301862	46301886	G1471.1		+
chr2	172340677	172340722	G77073.1		+
chr1	76229173	76229192	G2412.1		+
chr5	138651487	138651512	G113199.1		+
chr9	97202261	97202284	G147414.1		+
chr10	64963424	64963451	G23474.1		-
chr1	51828971	51829006	G10228.1		-
chr3	24020808	24020837	G91994.1		+
chr6	99880318	99880345	G128175.1		-
chr2	112996270	112996291	G81945.1		-
chr9	115010770	115010793	G150516.1		-
chr1	186321248	186321272	G14369.1		-
chr22	18190892	18190914	G89443.1		+
chr20	58810132	58810160	G86363.1		+
chr3	125061503	125061528	G98745.1		-
chr3	10041539	10041561	G91360.1		+
chr13	79962952	79962971	G45613.1		-
chr5	142659254	142659289	G118610.1		-
chr5	133531987	133532004	G118322.1		-
chr16	2811273	2811303	G55886.1		+
chr13	99051070	99051090	G42832.1		+
chr1	184500427	184500453	G5976.1		+
chr21	47827756	47827780	G88439.1		+
chr10	53748425	53748451	G18666.1		+
chr4	78997532	78997554	G102415.1		+
chr5	92819593	92819628	G116882.1		-
chr6	135645465	135645490	G129695.1		-
chr15	44086815	44086839	G51497.1		+
chr11	6996691	6996714	G25412.1		+
chr3	155589609	155589638	G94721.1		+
chr19	59094035	59094065	G70924.1		+
chrX	24742734	24742763	G151579.1		+
chr12	48059885	48059910	G37723.1		-
chr6	163851422	163851445	G124812.1		+
chr11	85687730	85687749	G29577.1		-
chr6	139275827	139275854	G129971.1		-
chr17	65069279	65069300	G64080.1		-
chr12	101021003	101021023	G35183.1		+
chr5	131957786	131957814	G112865.1		+
chr12	42484991	42485019	G37418.1		-
chr8	29965931	29965955	G140653.1		+
chr20	42836361	42836391	G87241.1		-
chr1	155326919	155326958	G13312.1		-
chr7	3361944	3361961	G130770.1		+
chr4	128619818	128619846	G103532.1		+
chr2	70451603	70451626	G81281.1		-
chr16	69337741	69337760	G56929.1		+
chr14	74184405	74184428	G50375.1		-
chr1	219380053	219380081	G7233.1		+
chr11	108581940	108581964	G27478.1		+
chr11	33141639	33141668	G28853.1		-
chr6	124361414	124361436	G123104.1		+
chr6	114650279	114650297	G122812.1		+
chr13	107142246	107142270	G45898.1		-
chr22	44096865	44096891	G91104.1		-
chr7	35921056	35921077	G131512.1		+
chr12	112944412	112944434	G35677.1		+
chr1	112255412	112255437	G3987.1		+
chr10	35041692	35041708	G23048.1		-
chr15	89807904	89807929	G52966.1		+
chr17	29239914	29239936	G59967.1		+
chr13	32903691	32903726	G40858.1		+
chr2	72865111	72865134	G81365.1		-
chr12	64828725	64828753	G33436.1		+
chr11	95528658	95528679	G27308.1		+
chr17	35315419	35315440	G60391.1		+
chrX	103439866	103439892	G153172.1		+
chr9	72904506	72904532	G146910.1		+
chr9	4728215	4728235	G148687.1		-
chr1	225326606	225326621	G7657.1		+
chr5	175884955	175884974	G114278.1		+
chr6	83820509	83820528	G122072.1		+
chr6	111719941	111719969	G128809.1		-
chr14	81890842	81890866	G50586.1		-
chr1	172543090	172543113	G5472.1		+
chr1	67452029	67452066	G2270.1		+
chr4	123881159	123881185	G103411.1		+
chr15	50893846	50893881	G54148.1		-
chr2	203071921	203071962	G84134.1		-
chr4	74081273	74081299	G105932.1		-
chr16	11854988	11855008	G57689.1		-
chr1	51821399	51821423	G10222.1		-
chr13	30099914	30099944	G43533.1		-
chr12	11054543	11054563	G36464.1		-
chr2	32528908	32528930	G74063.1		+
chr12	4680766	4680786	G31209.1		+
chr9	128522600	128522618	G148161.1		+
chr2	176828430	176828451	G83528.1		-
chr3	196776623	196776658	G100568.1		-
chr5	65471248	65471272	G110300.1		+
chr6	18254878	18254906	G125582.1		-
chr1	175922426	175922449	G13882.1		-
chr1	202302323	202302340	G14743.1		-
chr14	20735980	20736001	G48947.1		-
chr17	67318603	67318624	G64202.1		-
chr10	970946	970964	G21961.1		-
chr6	170872945	170872972	G125062.1		+
chr1	55613917	55613943	G10463.1		-
chr7	138598565	138598584	G138781.1		-
chr17	76033054	76033085	G61660.1		+
chr1	150348095	150348119	G4492.1		+
chr9	19070443	19070467	G148980.1		-
chr5	110444203	110444225	G111906.1		+
chr3	124686349	124686369	G98655.1		-
chr1	186374194	186374224	G6059.1		+
chr4	17842064	17842090	G101112.1		+
chr12	107192671	107192693	G35510.1		+
chr4	153431330	153431361	G107690.1		-
chr2	37334277	37334314	G79900.1		-
chr5	37003113	37003142	G109079.1		+
chr1	32372626	32372646	G9429.1		-
chr2	38790329	38790360	G79984.1		-
chr17	34929695	34929716	G60382.1		+
chr17	38304268	38304296	G60489.1		+
chr19	9672013	9672035	G71145.1		-
chr6	4063079	4063102	G119468.1		+
chr6	3148966	3148987	G125132.1		-
chr4	442278	442301	G104638.1		-
chr17	56835549	56835571	G60978.1		+
chr1	78079708	78079733	G11306.1		-
chr5	167981576	167981603	G119099.1		-
chr3	15097233	15097257	G96275.1		-
chr12	22816456	22816487	G32028.1		+
chr5	36915173	36915194	G108954.1		+
chr17	30324017	30324041	G60141.1		+
chr17	8516630	8516665	G62173.1		-
chr11	14670106	14670126	G25640.1		+
chr22	32145425	32145449	G90736.1		-
chr8	30643325	30643360	G143112.1		-
chr17	17095304	17095329	G59541.1		+
chr1	86171674	86171704	G11682.1		-
chr13	28778257	28778280	G40727.1		+
chr19	44655948	44655964	G70007.1		+
chr20	34298813	34298831	G87027.1		-
chr13	60654512	60654535	G44954.1		-
chr5	56539831	56539876	G109731.1		+
chr3	188605944	188605975	G95790.1		+
chr12	76941131	76941166	G38673.1		-
chr10	35471408	35471439	G18168.1		+
chr10	121617097	121617123	G25107.1		-
chr12	14553940	14553955	G31479.1		+
chr13	50645078	50645107	G44583.1		-
chr14	37749849	37749877	G46503.1		+
chr1	24303379	24303400	G9131.1		-
chr1	10319292	10319321	G195.1		+
chr1	21396722	21396744	G8905.1		-
chr7	101536433	101536468	G133247.1		+
chr11	112857486	112857521	G27616.1		+
chr10	124699677	124699712	G25192.1		-
chr2	88882586	88882608	G81682.1		-
chr19	37749276	37749296	G69545.1		+
chr6	20685070	20685091	G119996.1		+
chr5	65133295	65133324	G110162.1		+
chr12	1487167	1487188	G31034.1		+
chr2	3665876	3665901	G73449.1		+
chr14	97019138	97019160	G48546.1		+
chr22	21082537	21082558	G90252.1		-
chr17	65100573	65100595	G64098.1		-
chr6	37864671	37864690	G120685.1		+
chr13	50021205	50021233	G41995.1		+
chr5	179201905	179201932	G114448.1		+
chr1	39462647	39462670	G1258.1		+
chr6	30610460	30610480	G120407.1		+
chr6	87914629	87914650	G122171.1		+
chr2	223808463	223808498	G78701.1		+
chr12	66736144	66736173	G33685.1		+
chr3	136468724	136468747	G99206.1		-
chr6	119135631	119135656	G129087.1		-
chr7	112125678	112125706	G133670.1		+
chr3	133356001	133356020	G98980.1		-
chr17	44191799	44191822	G63079.1		-
chr17	17839878	17839902	G62350.1		-
chr8	17828649	17828685	G140103.1		+
chr7	148556139	148556169	G139050.1		-
chr12	46762304	46762326	G37691.1		-
chr7	124564063	124564087	G138174.1		-
chr6	108947884	108947908	G122588.1		+
chr8	75147506	75147526	G144213.1		-
chr9	33071650	33071679	G149343.1		-
chr12	80311601	80311628	G38874.1		-
chr9	138767573	138767593	G151064.1		-
chr12	110972596	110972618	G39674.1		-
chrX	106338823	106338850	G155821.1		-
chr17	57067007	57067029	G63538.1		-
chr1	243919476	243919495	G16659.1		-
chr2	9670679	9670706	G79262.1		-
chr5	76989037	76989066	G116269.1		-
chr12	120219463	120219488	G40114.1		-
chr5	170837591	170837621	G114150.1		+
chr20	62219571	62219591	G87573.1		-
chr1	146633360	146633382	G12985.1		-
chr3	63986032	63986053	G93128.1		+
chr1	21323979	21324001	G8881.1		-
chrX	135120139	135120170	G153757.1		+
chr5	167941474	167941495	G114024.1		+
chr22	41509106	41509125	G89988.1		+
chr11	120254109	120254136	G27828.1		+
chr8	141957467	141957494	G146046.1		-
chr14	97331362	97331385	G48642.1		+
chr10	65303417	65303439	G18968.1		+
chr15	89859669	89859698	G55650.1		-
chr10	28835661	28835684	G17897.1		+
chr2	73661345	73661371	G75156.1		+
chr4	73994954	73994985	G105838.1		-
chr14	74590754	74590781	G48209.1		+
chr5	68541757	68541778	G110431.1		+
chr8	95806016	95806047	G141860.1		+
chr4	54260813	54260837	G102005.1		+
chrX	102006323	102006353	G153096.1		+
chr18	72483941	72483963	G66011.1		+
chr7	128409308	128409326	G134197.1		+
chr17	65977531	65977551	G61496.1		+
chr6	10947510	10947532	G119678.1		+
chr17	4126363	4126389	G61951.1		-
chr2	142740566	142740590	G82570.1		-
chr3	172512834	172512875	G95347.1		+
chr13	39917100	39917126	G43941.1		-
chr12	82750631	82750657	G38929.1		-
chr16	47631576	47631611	G56534.1		+
chr3	160788337	160788361	G95116.1		+
chr6	136743855	136743885	G129822.1		-
chr12	25074836	25074863	G36914.1		-
chr2	232334882	232334918	G84707.1		-
chr14	36026117	36026137	G49388.1		-
chr12	116504018	116504042	G39917.1		-
chr10	93043087	93043111	G20022.1		+
chr2	29354059	29354082	G73927.1		+
chr14	37747796	37747822	G46501.1		+
chr7	148472585	148472615	G134994.1		+
chr6	111811922	111811947	G122756.1		+
chr1	183596310	183596330	G14256.1		-
chr7	151940873	151940908	G139204.1		-
chr13	52160963	52160990	G42118.1		+
chr2	191528631	191528657	G77901.1		+
chr7	28168132	28168156	G135818.1		-
chr19	20984883	20984925	G68213.1		+
chr15	57277255	57277283	G51918.1		+
chr14	67437352	67437371	G47711.1		+
chr19	18624402	18624421	G71463.1		-
chr17	59824661	59824687	G63682.1		-
chr4	458294	458330	G104653.1		-
chr6	34805979	34806001	G120491.1		+
chr8	26198473	26198497	G140374.1		+
chr9	19054788	19054816	G148976.1		-
chr1	76037500	76037529	G11220.1		-
chr12	6606413	6606439	G31250.1		+
chr14	102547964	102547999	G50935.1		-
chr11	32616241	32616271	G25915.1		+
chr19	12824287	12824313	G71342.1		-
chr2	135696438	135696466	G76019.1		+
chr22	28802146	28802170	G90450.1		-
chr8	102203067	102203089	G144934.1		-
chr5	126889343	126889364	G112696.1		+
chr1	114130497	114130523	G4110.1		+
chr6	35996572	35996598	G120524.1		+
chr3	172476213	172476248	G95318.1		+
chr8	53609747	53609773	G143552.1		-
chr22	28294052	28294077	G90382.1		-
chr1	242029798	242029847	G8283.1		+
chr19	40563139	40563174	G72774.1		-
chr3	44550147	44550167	G96880.1		-
chr16	33965561	33965580	G56503.1		+
chr14	65401655	65401673	G47537.1		+
chr5	67524426	67524456	G110381.1		+
chr12	93169330	93169357	G39123.1		-
chrX	46920509	46920530	G152132.1		+
chr10	63853525	63853547	G18942.1		+
chr13	113184612	113184641	G46025.1		-
chr19	9457493	9457512	G67879.2		+
chr2	118866376	118866398	G75851.1		+
chr20	42300879	42300900	G85948.1		+
chr19	19904195	19904217	G71492.1		-
chr10	98705152	98705179	G20581.1		+
chr1	85645614	85645649	G11560.1		-
chr4	153824606	153824633	G104004.1		+
chr15	42825056	42825078	G51456.1		+
chr11	115242251	115242286	G30299.1		-
chr4	13383219	13383248	G104841.1		-
chr6	165821458	165821484	G130526.1		-
chr8	25343421	25343445	G140287.1		+
chr12	88590776	88590795	G34713.1		+
chr19	57086987	57087021	G70499.1		+
chr7	75956513	75956552	G136626.1		-
chr21	38448706	38448727	G88065.1		+
chr7	151736877	151736898	G135063.1		+
chr20	40213056	40213077	G87214.1		-
chr6	88287450	88287481	G127458.1		-
chr1	229459953	229459982	G15935.1		-
chr13	103501152	103501177	G42993.1		+
chr18	36830454	36830478	G66771.1		-
chrX	44753844	44753878	G151989.1		+
chr12	112761619	112761648	G39818.1		-
chr12	46617624	46617653	G37638.1		-
chr12	96772665	96772692	G39341.1		-
chr20	18536230	18536249	G85290.1		+
chr3	196312027	196312056	G95919.1		+
chr11	28091868	28091891	G28772.1		-
chr12	42752806	42752832	G32550.1		+
chr14	91974297	91974332	G50720.1		-
chr7	140572181	140572205	G138908.1		-
chr5	74791547	74791570	G116182.1		-
chr13	76164048	76164070	G42434.1		+
chr3	157843722	157843757	G94812.1		+
chr7	129068358	129068377	G134239.1		+
chr4	2706586	2706607	G100956.1		+
chr7	139254720	139254746	G138800.1		-
chr6	12159946	12159974	G119737.1		+
chr14	45428271	45428306	G49564.1		-
chr16	23666695	23666719	G56240.1		+
chr11	65199521	65199548	G26541.1		+
chr4	8441715	8441743	G104796.1		-
chr4	103716841	103716866	G106686.1		-
chr17	58523122	58523144	G63625.1		-
chr20	21329825	21329850	G85400.1		+
chr2	122096504	122096526	G82040.1		-
chr9	19239457	19239474	G146387.1		+
chr19	32875648	32875668	G68866.1		+
chr5	36895179	36895198	G108934.1		+
chr7	141298909	141298934	G134848.1		+
chr7	76199619	76199646	G132265.1		+
chr9	106901389	106901419	G147640.1		+
chr2	136509600	136509635	G76165.1		+
chr2	204087130	204087150	G78238.1		+
chr6	57373209	57373236	G121457.1		+
chr12	57452832	57452861	G38159.1		-
chr8	67772031	67772053	G141473.1		+
chr19	23866621	23866645	G71790.1		-
chr12	95889232	95889258	G34926.1		+
chr12	28539297	28539314	G32347.1		+
chr6	86349799	86349834	G127379.1		-
chr10	65096340	65096375	G23543.1		-
chr5	112760584	112760606	G117572.1		-
chr1	109343272	109343299	G3756.1		+
chr10	97434136	97434163	G24403.1		-
chr16	56472764	56472790	G58382.1		-
chr2	213118817	213118837	G84309.1		-
chr16	19563987	19564014	G56119.1		+
chr7	63980380	63980407	G136474.1		-
chr16	366247	366283	G57502.1		-
chr5	172461818	172461836	G114169.1		+
chr3	57751347	57751369	G92981.1		+
chr4	56731739	56731761	G102064.1		+
chr18	14119867	14119887	G66393.1		-
chr2	111891026	111891047	G75718.1		+
chr2	202152382	202152410	G78156.1		+
chr1	218503674	218503701	G7178.1		+
chr5	170383306	170383327	G114072.1		+
chr10	98288660	98288679	G24463.1		-
chr22	32887049	32887072	G89798.1		+
chr13	76315072	76315102	G42469.1		+
chr12	57936774	57936799	G38199.1		-
chr12	904869	904890	G30673.1		+
chr10	30594757	30594777	G22720.1		-
chr9	134557544	134557569	G150960.1		-
chr17	34160407	34160442	G60348.1		+
chr11	124856400	124856424	G27959.1		+
chr8	104336979	104337001	G142008.1		+
chr6	35858307	35858337	G126177.1		-
chr17	27721713	27721736	G59713.1		+
chr1	243469514	243469533	G8350.1		+
chr1	20221373	20221398	G421.1		+
chr16	740601	740623	G55827.1		+
chr8	103292381	103292415	G144967.1		-
chr11	106546805	106546834	G30033.1		-
chr10	124146799	124146829	G21539.1		+
chr22	32345941	32345962	G89780.1		+
chr3	38568959	38568996	G92315.1		+
chr1	109323134	109323169	G3740.1		+
chr1	112249546	112249574	G3984.1		+
chr10	64011701	64011723	G23443.1		-
chr6	131374563	131374585	G129488.1		-
chr9	37203210	37203228	G146786.1		+
chr3	24160511	24160531	G96529.1		-
chr9	135171524	135171550	G150997.1		-
chr1	91852783	91852843	G12022.1		-
chr9	34011945	34011974	G149357.1		-
chr7	107099424	107099452	G137581.1		-
chr10	11913169	11913188	G17351.1		+
chr2	72471359	72471382	G81333.1		-
chr2	86814873	86814897	G81663.1		-
chr5	133532082	133532101	G118323.1		-
chr3	23364585	23364604	G91856.1		+
chr1	235398416	235398431	G16312.1		-
chr12	94743062	94743097	G39185.1		-
chr2	177197030	177197056	G77290.1		+
chr12	50550398	50550433	G37885.1		-
chr15	52874559	52874585	G54256.1		-
chr13	60520018	60520042	G44868.1		-
chr12	6604639	6604662	G31248.1		+
chr3	133845783	133845818	G99002.1		-
chrX	70686934	70686965	G152579.1		+
chr1	150620588	150620618	G13098.1		-
chr6	161517967	161517992	G124795.1		+
chr2	120648730	120648763	G75881.1		+
chr3	12703884	12703911	G96246.1		-
chr17	30665371	30665394	G62645.1		-
chr9	117382832	117382858	G148012.1		+
chr2	136700249	136700273	G82432.1		-
chr3	100014007	100014032	G93558.1		+
chr15	34275505	34275530	G53588.1		-
chr11	102951023	102951044	G29979.1		-
chr9	127486694	127486718	G150842.1		-
chr3	66020325	66020347	G97473.1		-
chr12	80053764	80053789	G38797.1		-
chr7	127317271	127317302	G134091.1		+
chr6	142727329	142727350	G124003.1		+
chr4	20283978	20284013	G101180.1		+
chrX	80369650	80369677	G155628.1		-
chr21	47989836	47989864	G88453.1		+
chr1	63066237	63066256	G10706.1		-
chr21	15482602	15482625	G87608.1		+
chr14	57673179	57673198	G49950.1		-
chr16	61942998	61943020	G58516.1		-
chr14	30313549	30313575	G49200.1		-
chr1	149974011	149974040	G13036.1		-
chr4	164069375	164069395	G107855.1		-
chr10	104914240	104914267	G24673.1		-
chr1	243929020	243929043	G16674.1		-
chr2	208455868	208455895	G78381.1		+
chr10	121605135	121605157	G25091.1		-
chr12	98933690	98933725	G35046.1		+
chr7	56118727	56118752	G136426.1		-
chr7	82543863	82543884	G136765.1		-
chr7	124490122	124490149	G138126.1		-
chr15	34433540	34433563	G53601.1		-
chr12	14560026	14560052	G31490.1		+
chr22	50281898	50281933	G90141.1		+
chr6	99825585	99825620	G128105.1		-
chr4	73977644	73977669	G105814.1		-
chr10	112451425	112451443	G21050.1		+
chr10	34992476	34992496	G23028.1		-
chr7	127003602	127003628	G138236.1		-
chr21	33085461	33085481	G88938.1		-
chr3	172473563	172473584	G95316.1		+
chr18	59758019	59758041	G67419.1		-
chr17	78204895	78204930	G61689.1		+
chr9	4730435	4730466	G148692.1		-
chr5	150273978	150274005	G118884.1		-
chr1	62278611	62278628	G2014.1		+
chr8	99624254	99624284	G144783.1		-
chr10	70115802	70115824	G23724.1		-
chr5	115181859	115181890	G112159.1		+
chr1	87362163	87362183	G11764.1		-
chr14	102390770	102390795	G48780.1		+
chr1	214160882	214160912	G15145.1		-
chr1	40629523	40629547	G1291.1		+
chr5	55245864	55245883	G115616.1		-
chr2	58307747	58307772	G74679.1		+
chr2	15373630	15373647	G79384.1		-
chr9	128519840	128519864	G148159.1		+
chr12	123647796	123647818	G40268.1		-
chr12	22616689	22616717	G36831.1		-
chr15	66074311	66074331	G54962.1		-
chr11	10877269	10877286	G28424.1		-
chr6	128822839	128822870	G129429.1		-
chr16	69605589	69605612	G56992.1		+
chr1	71539398	71539424	G11165.1		-
chr14	93695283	93695308	G48476.1		+
chr2	61145204	61145225	G74709.1		+
chr12	72172158	72172180	G34358.1		+
chr19	30454381	30454401	G68643.1		+
chr21	27320887	27320911	G88723.1		-
chr2	214263430	214263451	G78535.1		+
chr13	60627153	60627177	G44938.1		-
chr3	185645459	185645478	G100306.1		-
chrX	123189773	123189793	G153511.1		+
chr1	163305804	163305833	G4995.1		+
chr4	164416643	164416672	G104165.1		+
chr6	76360205	76360231	G121850.1		+
chr14	61363747	61363773	G47375.1		+
chr5	65242735	65242765	G110181.1		+
chr1	161838700	161838721	G4873.1		+
chr19	34719728	34719765	G69061.1		+
chr8	26269530	26269558	G140442.1		+
chr3	196997421	196997447	G100684.1		-
chr10	89633949	89633973	G19815.1		+
chr8	107063872	107063906	G145197.1		-
chrX	118153134	118153155	G153356.1		+
chr16	30001724	30001752	G56372.1		+
chr12	12982884	12982914	G31400.1		+
chr11	5696048	5696076	G28243.1		-
chr8	120256001	120256022	G142283.1		+
chr6	106757434	106757462	G128522.1		-
chr1	173901661	173901683	G13798.1		-
chr18	61057795	61057843	G67486.1		-
chr6	168246051	168246086	G124941.1		+
chr5	149398867	149398899	G113698.1		+
chr22	32345107	32345140	G89778.1		+
chr13	74667811	74667838	G45326.1		-
chr21	34001944	34001966	G88988.1		-
chr2	120603273	120603302	G75869.1		+
chr5	141528764	141528785	G113450.1		+
chr3	140698748	140698771	G94264.1		+
chr6	64441348	64441373	G121609.1		+
chr17	1787869	1787892	G59168.1		+
chr6	84318093	84318113	G127243.1		-
chr5	131113994	131114015	G118152.1		-
chr17	59971366	59971394	G63833.1		-
chr7	138930180	138930215	G134674.1		+
chr1	155898308	155898333	G13394.1		-
chr9	99156355	99156382	G150172.1		-
chr13	50627018	50627037	G44561.1		-
chr1	70717854	70717905	G2345.1		+
chr6	35058282	35058304	G120512.1		+
chr1	87178798	87178845	G2655.1		+
chr16	68335618	68335635	G56906.1		+
chr1	87359960	87359980	G11756.1		-
chr12	133511332	133511357	G40398.1		-
chr10	27143366	27143387	G22585.1		-
chr13	41316841	41316862	G44002.1		-
chr19	5228353	5228376	G71031.1		-
chr9	127706106	127706125	G150861.1		-
chr1	227195126	227195153	G15761.1		-
chr1	23634400	23634421	G9040.1		-
chr1	192986686	192986712	G14427.1		-
chr5	167946057	167946085	G114026.1		+
chr5	37732547	37732570	G109254.1		+
chrX	73806361	73806374	G155343.1		-
chr5	36919805	36919835	G108964.1		+
chr10	35672216	35672256	G18196.1		+
chr13	26914293	26914319	G40649.1		+
chr13	101102663	101102688	G42946.1		+
chr3	114840984	114841009	G98230.1		-
chr19	9920947	9920968	G71210.1		-
chr12	11267798	11267817	G36602.1		-
chr5	9763615	9763640	G114627.1		-
chr11	130759812	130759837	G30611.1		-
chr11	73583708	73583727	G29359.1		-
chr1	36440645	36440680	G1142.1		+
chr14	103257728	103257747	G48829.1		+
chr10	65027018	65027037	G23514.1		-
chr16	15964667	15964697	G57765.1		-
chr3	101488801	101488824	G93680.1		+
chr6	4869233	4869250	G119517.1		+
chr12	16127276	16127296	G31642.1		+
chr6	106633902	106633921	G128450.1		-
chr14	21846377	21846397	G49053.1		-
chr8	21789885	21789920	G140174.1		+
chr8	26186313	26186332	G140362.1		+
chr13	50653615	50653633	G44629.1		-
chr1	163271940	163271964	G13570.1		-
chr15	67512078	67512106	G55023.1		-
chr11	43346210	43346246	G26157.1		+
chr16	74635313	74635339	G58817.1		-
chr12	49101451	49101476	G37828.1		-
chr2	209100991	209101016	G84253.1		-
chr1	114242614	114242642	G12602.1		-
chr2	203430078	203430115	G78216.1		+
chr8	100896572	100896597	G144836.1		-
chr6	38019128	38019163	G120791.1		+
chr7	116675754	116675779	G133952.1		+
chr6	79739964	79739985	G126990.1		-
chr1	93668001	93668024	G3184.1		+
chr3	23270042	23270062	G91815.1		+
chr1	167751203	167751226	G5173.1		+
chr16	53507816	53507842	G56649.1		+
chr12	900989	901010	G30670.1		+
chr7	135655397	135655421	G138757.1		-
chr12	9095243	9095267	G36343.1		-
chr3	121517394	121517416	G98504.1		-
chr4	42079950	42079969	G101834.1		+
chr6	35831304	35831329	G126147.1		-
chr12	93256361	93256388	G39137.1		-
chr11	8579769	8579790	G28298.1		-
chr11	28153119	28153141	G25785.1		+
chrX	123102885	123102913	G153457.1		+
chr2	181862005	181862027	G77495.1		+
chr19	39891048	39891067	G69765.1		+
chr3	169523192	169523210	G99888.1		-
chr18	28592205	28592232	G66593.1		-
chr14	94539310	94539335	G50819.1		-
chr2	136308460	136308479	G76141.1		+
chr3	53340397	53340421	G97272.1		-
chr8	75367878	75367899	G141615.1		+
chr12	75743089	75743112	G38451.1		-
chr7	104655144	104655165	G133371.1		+
chr4	76404322	76404357	G106013.1		-
chr4	141299260	141299284	G103749.1		+
chr10	34756064	34756084	G22953.1		-
chr2	201937208	201937233	G78137.1		+
chr8	8083659	8083689	G142669.1		-
chr10	105753394	105753416	G20906.1		+
chr3	8989905	8989933	G96139.1		-
chr1	64034314	64034335	G2106.1		+
chr9	128614634	128614659	G148199.1		+
chr21	30441901	30441936	G88873.1		-
chr6	57196997	57197018	G121348.1		+
chr6	165842359	165842383	G130535.1		-
chr10	45499678	45499699	G18370.1		+
chr1	151375438	151375456	G13148.1		-
chr10	97915316	97915339	G20502.1		+
chr19	39420327	39420350	G72660.1		-
chr6	168271332	168271367	G124966.1		+
chr8	16886429	16886467	G140003.1		+
chr2	153616599	153616621	G76575.1		+
chr8	9488415	9488435	G139763.1		+
chr1	76274596	76274631	G2434.1		+
chr2	172253199	172253225	G83216.1		-
chr6	118262767	118262793	G122946.1		+
chr17	56061758	56061782	G63479.1		-
chr12	123246759	123246785	G35856.1		+
chr4	170636656	170636678	G104268.1		+
chr1	197077365	197077383	G14541.1		-
chr6	155061220	155061243	G124408.1		+
chr2	61442456	61442487	G80847.1		-
chr1	68940668	68940689	G10980.1		-
chr8	48756172	48756197	G143441.1		-
chr7	128932650	128932673	G134223.1		+
chr16	4376754	4376780	G55916.1		+
chr8	109256405	109256424	G145311.1		-
chr22	19270156	19270191	G90213.1		-
chr14	65933783	65933797	G47559.1		+
chr2	148819565	148819588	G76338.1		+
chr5	114569369	114569398	G117620.1		-
chr6	151283518	151283532	G124330.1		+
chr1	224516953	224516976	G15471.1		-
chr12	22789297	22789320	G31996.1		+
chr15	101779045	101779067	G55780.1		-
chr19	33871337	33871364	G68953.1		+
chr21	46190711	46190771	G89339.1		-
chr21	47976832	47976851	G88450.1		+
chr6	87899629	87899661	G122160.1		+
chr7	107395947	107395975	G133501.1		+
chr4	89859152	89859187	G106426.1		-
chr2	217056577	217056602	G78589.1		+
chr10	98716915	98716936	G20590.1		+
chr7	3425232	3425255	G130785.1		+
chr1	236961982	236962006	G8161.1		+
chr22	22665361	22665382	G89548.1		+
chr19	9265091	9265122	G67857.1		+
chr7	129839555	129839586	G138427.1		-
chr10	67336188	67336212	G19018.1		+
chr5	38997246	38997265	G115214.1		-
chr8	15556343	15556365	G139937.1		+
chr6	126680115	126680145	G123505.1		+
chr11	4157783	4157808	G25372.1		+
chr15	66179052	66179074	G52137.1		+
chr20	45810660	45810683	G86067.1		+
chr1	224462341	224462371	G15437.1		-
chr7	151878678	151878697	G139178.1		-
chr15	71204255	71204281	G52403.1		+
chr14	75260282	75260302	G48241.1		+
chr13	79925048	79925066	G45579.1		-
chr5	151187119	151187140	G113773.1		+
chr16	12000955	12000977	G57720.1		-
chr5	49710037	49710059	G115499.1		-
chr20	18612463	18612490	G85310.1		+
chr6	79717059	79717083	G126964.1		-
chr10	76083311	76083344	G19437.1		+
chr14	68522816	68522840	G47837.1		+
chr10	22010746	22010777	G17683.1		+
chr10	7365021	7365046	G22080.1		-
chr14	102390741	102390768	G48779.1		+
chr19	37907732	37907755	G72505.1		-
chr19	36936292	36936312	G72107.1		-
chr6	101230129	101230159	G128297.1		-
chr1	85020938	85020964	G11504.1		-
chr5	72376445	72376465	G110676.1		+
chr5	139839434	139839455	G113308.1		+
chr1	110934631	110934652	G3892.1		+
chr1	241794194	241794218	G16517.1		-
chr5	37145968	37145990	G115076.1		-
chr7	155572221	155572239	G135192.1		+
chr8	74776217	74776240	G144193.1		-
chr6	13621446	13621470	G119759.1		+
chr5	130512254	130512282	G112806.1		+
chr8	119047730	119047765	G145534.1		-
chr9	114398677	114398705	G147878.1		+
chr16	81419809	81419845	G57337.1		+
chr22	31339242	31339263	G90713.1		-
chr1	243779662	243779683	G16594.1		-
chr6	153297051	153297075	G130384.1		-
chr2	188411250	188411273	G83813.1		-
chr2	28529238	28529264	G73852.1		+
chr6	10953199	10953220	G119681.1		+
chr3	45766055	45766083	G92657.1		+
chr21	26967953	26967982	G88694.1		-
chr17	41120555	41120572	G62918.1		-
chr9	91788838	91788860	G149949.1		-
chr2	242644394	242644429	G79174.1		+
chr14	75147252	75147274	G50388.1		-
chr15	65738570	65738594	G54870.1		-
chrX	70506736	70506760	G152547.1		+
chr5	114950578	114950598	G117728.1		-
chr3	168957111	168957145	G99826.1		-
chr9	88283464	88283493	G149860.1		-
chr19	20983989	20984009	G68210.1		+
chr14	92527625	92527646	G50764.1		-
chr20	49142763	49142787	G86179.1		+
chr11	75668118	75668144	G26886.1		+
chr18	59947801	59947836	G65831.1		+
chr9	21887106	21887141	G146439.1		+
chr8	15605977	15605996	G139975.1		+
chr4	68568806	68568829	G102202.1		+
chr12	28363858	28363895	G32254.1		+
chr2	178381488	178381509	G77370.1		+
chrX	135998194	135998229	G153796.1		+
chr6	12155182	12155208	G119735.1		+
chr14	39502368	39502408	G49486.1		-
chr4	123893620	123893638	G103416.1		+
chr10	31605531	31605553	G22755.1		-
chr21	34015064	34015080	G88990.1		-
chr11	130170690	130170710	G30594.1		-
chr19	44795156	44795177	G72997.1		-
chr19	10800410	10800428	G67937.1		+
chr12	65776245	65776271	G33617.1		+
chr10	81438188	81438214	G24065.1		-
chr3	20210937	20210966	G96485.1		-
chrX	24717917	24717940	G151566.1		+
chrX	107963865	107963885	G155859.1		-
chr7	43696680	43696705	G136122.1		-
chr3	50719998	50720023	G92771.1		+
chr6	132784367	132784393	G129553.1		-
chr5	65007183	65007205	G116013.1		-
chr17	57001917	57001946	G61056.1		+
chr9	14239570	14239595	G148855.1		-
chr22	32872549	32872569	G89789.1		+
chr8	99669304	99669334	G144791.1		-
chr12	4665010	4665033	G31196.1		+
chr7	96763069	96763088	G133045.1		+
chr12	99017957	99017979	G39365.1		-
chr3	157932430	157932455	G94863.1		+
chr6	163962033	163962056	G124842.1		+
chr11	129322133	129322172	G28064.1		+
chr15	72883598	72883621	G52523.1		+
chr5	36957256	36957286	G109028.1		+
chr14	65917480	65917500	G47554.1		+
chrX	12311132	12311158	G151239.1		+
chr7	140425263	140425290	G138867.1		-
chr7	108204192	108204221	G137690.1		-
chr10	27828169	27828190	G17832.1		+
chr1	179827684	179827705	G14112.1		-
chr2	181853534	181853559	G77478.1		+
chr21	34669452	34669475	G87888.1		+
chr8	38962371	38962406	G140939.1		+
chr12	11024294	11024317	G36458.1		-
chr1	78082246	78082266	G11312.1		-
chr19	38127345	38127368	G72553.1		-
chr10	89312899	89312919	G19789.1		+
chr17	64226342	64226365	G64072.1		-
chr17	74714072	74714099	G64327.1		-
chr17	35322078	35322119	G60398.1		+
chr12	44133037	44133055	G37514.1		-
chr3	194180079	194180102	G100423.1		-
chr5	65472648	65472672	G110303.1		+
chr12	30893356	30893378	G37167.1		-
chr14	71448371	71448398	G47958.1		+
chr5	64819370	64819401	G115922.1		-
chr1	115029856	115029876	G12677.1		-
chr1	35743478	35743498	G986.1		+
chr6	34816580	34816604	G120494.1		+
chr13	34418786	34418817	G41026.1		+
chr15	52941809	52941833	G54266.1		-
chr10	43895652	43895675	G23178.1		-
chr3	15293734	15293765	G91598.1		+
chr14	50577872	50577896	G49674.1		-
chr11	9735131	9735151	G25491.1		+
chr1	197078859	197078882	G14546.1		-
chr14	69254871	69254887	G50190.1		-
chr2	61687666	61687686	G80950.1		-
chr1	109426328	109426352	G3765.1		+
chr12	6549652	6549676	G36305.1		-
chr3	155590538	155590563	G94723.1		+
chr6	157289020	157289043	G124572.1		+
chr4	140276483	140276507	G103673.1		+
chr11	13730642	13730674	G25598.1		+
chr19	47797246	47797270	G70263.1		+
chr1	160966655	160966677	G13542.1		-
chr9	100064476	100064494	G147513.1		+
chr3	101488631	101488651	G93679.1		+
chr10	114193040	114193063	G24774.1		-
chr19	21307517	21307537	G68334.1		+
chr13	25886858	25886886	G40580.1		+
chr7	107112059	107112089	G137598.1		-
chr17	28840144	28840165	G59881.1		+
chr17	65718668	65718692	G61432.1		+
chr10	77559263	77559291	G19605.1		+
chr10	98287012	98287037	G24458.1		-
chr2	54388984	54389006	G74630.1		+
chr6	86239646	86239667	G127302.1		-
chr14	102339473	102339493	G48768.1		+
chr7	137563933	137563961	G138774.1		-
chr10	112654490	112654511	G21072.1		+
chr2	46611967	46611993	G74473.1		+
chr6	144902445	144902472	G124093.1		+
chr1	19521440	19521470	G8767.1		-
chr11	108669555	108669577	G27491.1		+
chr14	91598138	91598160	G48432.1		+
chr7	141439633	141439663	G134870.1		+
chr14	71794097	71794132	G48019.1		+
chr10	97071826	97071856	G24393.1		-
chr8	17095718	17095740	G142859.1		-
chr16	47497042	47497067	G56521.1		+
chr2	118728978	118729001	G82009.1		-
chr2	128491842	128491864	G82151.1		-
chr2	213320951	213320978	G84356.1		-
chr6	108931410	108931445	G122571.1		+
chr9	125763145	125763164	G148087.1		+
chr1	90135905	90135932	G2927.1		+
chr5	115436323	115436345	G112235.1		+
chr3	122991085	122991106	G93990.1		+
chr12	16139138	16139161	G31649.1		+
chr17	59180741	59180761	G61247.1		+
chr11	86044705	86044728	G27086.1		+
chr1	32688729	32688749	G880.1		+
chr1	100660965	100660985	G12327.1		-
chr4	17842713	17842738	G101117.1		+
chr11	9302992	9303010	G28331.1		-
chr10	38330041	38330068	G18254.1		+
chr6	118382133	118382163	G122962.1		+
chr19	33074350	33074381	G68908.1		+
chr7	101730535	101730556	G133264.1		+
chr4	69180234	69180256	G105716.1		-
chr2	142818363	142818389	G82598.1		-
chr19	37431959	37431985	G69422.1		+
chr4	1215016	1215033	G104682.1		-
chr5	70793491	70793520	G110477.1		+
chrX	123119584	123119608	G153469.1		+
chr14	65952970	65952994	G47562.1		+
chr3	142742510	142742540	G94412.1		+
chr4	31029671	31029693	G101601.1		+
chr5	110412395	110412415	G111892.1		+
chr5	82368075	82368110	G116624.1		-
chr16	67124886	67124913	G56834.1		+
chr2	239973343	239973369	G84754.1		-
chr14	71011220	71011246	G50270.1		-
chr21	15754119	15754149	G88509.1		-
chr15	55834550	55834569	G54415.1		-
chrX	76965062	76965092	G155541.1		-
chr1	63982675	63982697	G10775.1		-
chrX	73042324	73042350	G155068.1		-
chr12	53908604	53908625	G37965.1		-
chr14	67625822	67625844	G47726.1		+
chr5	36906591	36906616	G108946.1		+
chr4	140001749	140001764	G107318.1		-
chr16	71930431	71930452	G57142.1		+
chr7	151766217	151766239	G135075.1		+
chr7	151211044	151211065	G139154.1		-
chr11	58879865	58879886	G26411.1		+
chr13	25828573	25828594	G43439.1		-
chr3	197340051	197340075	G100700.1		-
chr8	28948629	28948651	G143067.1		-
chr3	72464910	72464939	G97594.1		-
chr2	43819343	43819378	G80177.1		-
chr17	74560642	74560670	G61607.1		+
chr2	228207020	228207050	G78762.1		+
chr20	18613253	18613278	G85311.1		+
chr2	32760358	32760393	G74179.1		+
chr21	27142793	27142817	G87757.1		+
chr3	33126280	33126310	G96677.1		-
chr2	172848333	172848352	G77132.1		+
chr13	80069132	80069151	G42534.1		+
chr11	129104270	129104294	G30543.1		-
chr13	39593879	39593920	G43923.1		-
chr4	187509411	187509423	G108140.1		-
chrX	73047734	73047758	G155087.1		-
chr18	39633480	39633504	G65465.1		+
chr18	13041508	13041529	G64943.1		+
chr8	25120576	25120602	G140275.1		+
chr1	46320200	46320227	G1483.1		+
chrX	47785995	47786030	G152182.1		+
chr13	28792457	28792480	G40731.1		+
chr18	61080189	61080218	G67500.1		-
chr11	116874132	116874161	G30385.1		-
chr16	88728576	88728603	G59086.1		-
chr1	53267683	53267707	G1740.1		+
chr3	152028694	152028717	G94614.1		+
chr19	40594976	40594997	G72820.1		-
chr6	38165916	38165936	G126212.1		-
chr2	24076572	24076604	G79643.1		-
chr17	59220465	59220488	G61268.1		+
chrX	24827375	24827411	G151689.1		+
chr1	225333402	225333426	G7659.1		+
chr12	122836361	122836386	G40225.1		-
chr10	52099842	52099874	G23288.1		-
chr8	615018	615043	G142633.1		-
chr21	30351735	30351755	G88851.1		-
chr6	97590717	97590747	G127930.1		-
chr3	157842906	157842931	G94810.1		+
chr19	10944830	10944857	G71243.1		-
chr20	21355686	21355711	G85430.1		+
chr22	32135210	32135239	G90731.1		-
chr9	69204756	69204782	G149493.1		-
chr10	12070456	12070477	G22201.1		-
chr6	106708118	106708153	G128509.1		-
chr11	5692717	5692748	G28233.1		-
chr2	38811069	38811091	G79990.1		-
chr13	25877615	25877639	G40570.1		+
chr12	75670187	75670207	G38446.1		-
chr13	21365574	21365595	G43283.1		-
chr7	3498137	3498159	G130806.1		+
chr19	44673086	44673115	G70030.1		+
chr4	104116391	104116413	G106748.1		-
chr4	108549735	108549763	G106837.1		-
chr9	2050212	2050236	G146123.1		+
chr5	5439227	5439255	G108229.1		+
chr6	91001174	91001192	G127768.1		-
chr14	37790418	37790438	G46522.1		+
chr10	67354131	67354154	G19020.1		+
chr11	3372137	3372173	G28168.1		-
chr5	118466816	118466844	G112289.1		+
chr20	5091835	5091862	G86561.1		-
chr10	94414697	94414725	G20188.1		+
chr6	38644526	38644544	G126252.1		-
chr5	137695512	137695554	G113103.1		+
chr8	6413956	6413977	G142662.1		-
chr1	150901833	150901866	G4514.1		+
chr1	235639059	235639076	G16381.1		-
chr7	63807334	63807363	G131799.1		+
chr10	120077744	120077766	G24942.1		-
chr14	62214945	62214967	G47458.1		+
chr6	108563354	108563380	G128640.1		-
chr1	86120476	86120497	G11647.1		-
chr3	15294374	15294402	G91599.1		+
chr8	57872067	57872086	G143711.1		-
chr11	123465989	123466013	G27943.1		+
chr5	102533090	102533111	G111689.1		+
chr3	185201915	185201945	G95700.1		+
chr2	10778096	10778122	G79308.1		-
chr13	53001962	53001987	G44696.1		-
chr1	25571162	25571197	G9159.1		-
chr15	65888675	65888702	G54897.1		-
chr5	77345734	77345765	G116350.1		-
chr4	30949781	30949811	G101586.1		+
chr1	168078327	168078358	G13661.1		-
chr21	35471902	35471931	G87995.1		+
chr2	190720744	190720772	G77879.1		+
chr17	77932851	77932868	G64383.1		-
chr17	36359043	36359067	G62781.1		-
chr3	171787122	171787144	G95277.1		+
chr7	93340433	93340455	G132866.1		+
chr7	93258001	93258040	G132791.1		+
chr2	175074728	175074750	G83370.1		-
chr20	43148056	43148083	G87254.1		-
chrX	110937652	110937672	G153258.1		+
chr12	6663241	6663264	G36310.1		-
chr10	34684359	34684384	G22933.1		-
chr12	133580885	133580907	G36075.1		+
chr12	85442809	85442828	G34615.1		+
chr8	74462464	74462488	G144138.1		-
chr18	74192101	74192124	G67672.1		-
chr5	150070885	150070914	G118852.1		-
chr18	12414919	12414948	G64870.1		+
chr7	92198935	92198965	G136947.1		-
chr2	142730989	142731011	G82565.1		-
chr10	93811811	93811839	G24290.1		-
chr2	142484564	142484586	G82485.1		-
chr19	9474469	9474489	G67890.1		+
chr10	30624980	30625004	G22740.1		-
chr9	37169610	37169648	G146765.1		+
chr5	138152897	138152918	G113125.1		+
chr3	24422633	24422660	G96536.1		-
chr9	21988249	21988273	G149149.1		-
chr10	123599474	123599499	G25138.1		-
chrX	70520890	70520918	G152557.1		+
chr7	22981119	22981150	G135568.1		-
chr10	115884382	115884404	G24802.1		-
chr1	180317795	180317825	G14152.1		-
chr7	102274486	102274516	G137264.1		-
chr3	169502246	169502274	G95182.1		+
chr5	127511116	127511134	G112722.1		+
chr17	37587291	37587314	G62821.1		-
chr1	185070256	185070277	G6013.1		+
chr14	102818899	102818928	G50947.1		-
chr6	142506258	142506280	G123973.1		+
chr2	233563287	233563313	G78964.1		+
chr4	99820086	99820110	G106553.1		-
chr12	80184541	80184560	G38830.1		-
chr10	70205485	70205521	G23764.1		-
chr2	188329126	188329149	G83800.1		-
chr17	7387802	7387866	G59286.1		+
chr1	101441521	101441546	G3641.1		+
chrX	154820860	154820889	G156562.1		-
chr1	201827806	201827833	G6465.1		+
chr3	160215561	160215587	G99652.1		-
chr20	13604387	13604406	G86683.1		-
chr5	72347145	72347175	G110663.1		+
chr5	178500391	178500409	G114403.1		+
chrX	131193642	131193677	G153622.1		+
chr5	96283639	96283665	G111537.1		+
chr14	104153914	104153953	G48916.1		+
chr17	26654956	26654982	G59693.1		+
chr12	42705979	42705997	G37455.1		-
chr3	136056630	136056653	G99092.1		-
chr11	86792052	86792077	G27117.1		+
chr2	230702560	230702583	G84668.1		-
chr14	71454070	71454100	G47962.1		+
chr5	64886130	64886154	G115985.1		-
chr8	17157167	17157188	G142867.1		-
chr1	52189950	52189971	G1633.1		+
chr22	40459684	40459713	G89904.1		+
chr3	149686091	149686110	G99461.1		-
chrX	77108597	77108624	G155589.1		-
chr12	66869907	66869929	G38289.1		-
chr2	44115428	44115448	G80181.1		-
chr22	28837236	28837256	G90478.1		-
chr3	149673274	149673296	G99451.1		-
chr1	46375831	46375850	G1499.1		+
chr1	119667147	119667172	G12887.1		-
chr1	235987952	235987974	G16410.1		-
chr12	132413260	132413283	G40364.1		-
chr3	171895475	171895502	G95294.1		+
chr2	60751861	60751888	G80825.1		-
chr2	86751055	86751090	G81653.1		-
chr6	101091196	101091227	G128245.1		-
chr7	149186228	149186256	G139113.1		-
chr3	160135381	160135401	G95067.1		+
chr3	139087065	139087083	G99243.1		-
chr17	60079374	60079404	G63891.1		-
chr14	67186736	67186763	G47678.1		+
chr6	88403442	88403473	G127472.1		-
chr13	45128568	45128594	G44146.1		-
chr7	41170455	41170475	G131679.1		+
chr9	110247966	110247985	G150380.1		-
chr3	62293163	62293185	G97434.1		-
chr14	75600155	75600190	G50419.1		-
chr17	64300798	64300821	G61388.1		+
chr4	26671366	26671393	G101459.1		+
chr7	140615212	140615231	G138929.1		-
chr12	32859202	32859227	G32465.1		+
chr1	53516906	53516931	G1788.1		+
chr2	162266682	162266705	G76826.1		+
chr5	32150381	32150399	G114854.1		-
chr6	33268437	33268459	G125994.1		-
chr8	116591371	116591399	G145399.1		-
chr16	46732017	46732037	G56512.1		+
chr4	140338255	140338283	G103712.1		+
chr1	67453279	67453305	G2277.1		+
chr2	205932254	205932274	G78294.1		+
chr2	224802052	224802073	G84579.1		-
chr8	124348872	124348897	G145736.1		-
chr2	109470866	109470893	G75678.1		+
chr6	24174598	24174621	G125627.1		-
chr17	29631752	29631770	G60095.1		+
chr8	42912501	42912524	G141043.1		+
chr1	16861772	16861806	G8723.1		-
chr14	97293607	97293633	G48610.1		+
chr1	202505762	202505788	G6500.1		+
chr2	6756468	6756486	G79235.1		-
chr19	58814883	58814916	G70914.1		+
chr20	1920250	1920282	G84880.1		+
chr10	74820017	74820042	G23897.1		-
chr1	47744471	47744501	G9978.1		-
chr18	31260001	31260029	G65230.1		+
chr15	63358056	63358091	G52049.1		+
chr1	234741840	234741866	G16202.1		-
chr2	42557754	42557779	G74313.1		+
chr4	178247205	178247233	G104413.1		+
chr5	110587361	110587385	G111936.1		+
chr12	116685814	116685835	G40048.1		-
chr15	49633952	49633982	G51733.1		+
chr11	67273990	67274010	G29284.1		-
chr14	52967462	52967481	G49782.1		-
chr4	169906852	169906871	G107887.1		-
chr1	31499816	31499851	G9363.1		-
chr8	10953570	10953598	G142704.1		-
chr8	101166119	101166151	G141971.1		+
chr2	183794479	183794504	G83664.1		-
chr6	7403358	7403380	G119587.1		+
chr5	32424954	32424975	G114965.1		-
chr8	125325793	125325812	G145826.1		-
chr5	79286146	79286171	G116468.1		-
chr1	241508871	241508900	G16506.1		-
chr15	38606038	38606064	G51180.1		+
chr12	92511455	92511479	G39098.1		-
chrX	114884794	114884821	G153327.1		+
chr10	94268011	94268037	G24310.1		-
chr5	64876177	64876206	G110115.1		+
chr6	37809076	37809098	G120639.1		+
chr10	29792018	29792039	G22694.1		-
chr5	32433365	32433401	G114980.1		-
chr9	95069684	95069719	G150061.1		-
chr12	121751192	121751224	G40191.1		-
chr6	126861217	126861236	G123593.1		+
chr2	228100484	228100512	G78750.1		+
chrX	24722186	24722208	G151568.1		+
chr2	114480465	114480493	G81983.1		-
chr6	44417554	44417574	G120970.1		+
chr10	65382137	65382165	G18996.1		+
chr8	9503896	9503916	G139789.1		+
chr17	28713745	28713773	G59828.1		+
chr11	58350160	58350185	G26338.1		+
chr5	76763103	76763130	G116247.1		-
chr11	108018282	108018306	G27454.1		+
chr1	235331136	235331171	G16255.1		-
chr6	163967270	163967300	G124847.1		+
chr1	145218559	145218579	G4364.1		+
chr6	37802779	37802806	G120634.1		+
chr9	140095976	140096012	G151085.1		-
chr12	1431463	1431485	G30934.1		+
chr2	62065610	62065636	G81011.1		-
chr2	150439897	150439917	G82791.1		-
chr15	56447949	56447978	G54463.1		-
chr3	142490791	142490814	G94375.1		+
chr13	64576359	64576383	G45080.1		-
chr15	35230374	35230391	G53644.1		-
chr17	35952265	35952293	G62760.1		-
chr8	48184203	48184229	G141121.1		+
chr8	48843704	48843746	G143462.1		-
chr9	111815215	111815238	G150415.1		-
chr6	111622724	111622751	G128790.1		-
chr15	80356445	80356472	G52742.1		+
chr3	196663479	196663511	G100549.1		-
chr20	1342667	1342689	G84875.1		+
chrX	18258782	18258815	G154306.1		-
chr13	107199775	107199806	G45919.1		-
chr13	111372925	111372946	G43057.1		+
chr18	2698362	2698387	G64586.1		+
chr5	140992981	140993008	G118591.1		-
chr1	227842037	227842060	G7803.1		+
chr6	112135708	112135733	G128866.1		-
chr6	39875190	39875207	G126293.1		-
chr3	125025388	125025408	G98710.1		-
chr2	187538384	187538408	G77776.1		+
chr13	96816829	96816861	G42754.1		+
chr5	65279146	65279170	G110196.1		+
chr11	95597586	95597607	G29856.1		-
chr14	58892526	58892556	G50047.1		-
chr5	112070065	112070085	G111963.1		+
chr1	145620495	145620516	G4400.1		+
chr13	41329170	41329192	G44006.1		-
chr7	72374312	72374339	G132227.1		+
chr3	49571574	49571597	G92740.1		+
chr22	41208251	41208273	G91016.1		-
chr1	234509903	234509930	G8098.1		+
chr6	86318283	86318316	G127349.1		-
chr22	24313596	24313618	G90327.1		-
chr11	108098617	108098641	G27457.1		+
chr6	26645347	26645375	G125696.1		-
chr1	55632363	55632386	G10474.1		-
chr1	89196778	89196807	G2847.1		+
chr1	51259955	51259972	G10103.1		-
chr1	182856073	182856098	G5888.1		+
chr17	73316192	73316211	G64273.1		-
chr10	96343845	96343864	G20354.1		+
chr1	225191417	225191437	G7575.1		+
chr13	30340126	30340146	G43563.1		-
chr1	65271196	65271224	G2173.1		+
chr9	125735281	125735304	G148075.1		+
chr8	105535129	105535150	G145076.1		-
chr18	14120032	14120066	G66394.1		-
chr2	176863385	176863408	G83540.1		-
chrX	15871291	15871310	G154278.1		-
chr6	150000151	150000186	G130316.1		-
chr17	74235255	74235289	G64309.1		-
chr2	170664217	170664237	G77004.1		+
chr12	104366541	104366576	G35358.1		+
chr9	37826029	37826051	G149469.1		-
chr20	13479769	13479797	G86643.1		-
chr4	15619584	15619617	G104922.1		-
chr10	12164209	12164229	G17357.1		+
chr14	64152004	64152022	G50125.1		-
chr6	133849379	133849399	G123855.1		+
chr7	77438201	77438226	G132328.1		+
chr6	18247878	18247903	G125571.1		-
chr15	60404189	60404224	G54619.1		-
chr4	75940221	75940238	G102334.1		+
chr1	149766827	149766861	G12998.1		-
chr5	6732755	6732776	G108288.1		+
chr16	31898219	31898247	G56461.1		+
chr20	6000287	6000308	G85006.1		+
chr5	37633614	37633643	G109223.1		+
chr14	39619113	39619142	G49496.1		-
chr2	59683463	59683487	G80804.1		-
chr21	33077781	33077803	G88934.1		-
chr11	33094791	33094823	G26009.1		+
chr3	23853018	23853051	G91895.1		+
chr19	16756923	16756951	G71442.1		-
chr1	168028324	168028355	G5217.1		+
chr10	120446217	120446239	G24971.1		-
chr13	60621246	60621280	G44936.1		-
chr19	37118934	37118963	G69281.1		+
chr14	72125018	72125046	G48088.1		+
chr10	46224677	46224698	G18377.1		+
chr17	27591610	27591635	G62546.1		-
chr7	134687846	134687863	G134564.1		+
chr3	160010864	160010895	G99619.1		-
chr6	42552822	42552844	G120854.1		+
chr15	30931357	30931382	G51037.1		+
chr7	115854130	115854157	G133837.1		+
chr22	28979772	28979793	G90577.1		-
chr6	56700949	56700968	G126686.1		-
chr15	80390814	80390835	G52777.1		+
chr5	137909596	137909624	G118495.1		-
chr2	61027967	61027988	G74700.1		+
chr17	55759081	55759108	G60906.1		+
chr3	158324020	158324044	G94980.1		+
chr2	27813349	27813370	G73785.1		+
chr3	132431970	132431992	G98955.1		-
chr1	93306950	93306978	G3094.1		+
chr1	10518427	10518455	G8666.1		-
chr2	174780311	174780331	G83267.1		-
chr1	109350756	109350787	G3761.1		+
chr15	44953842	44953864	G53904.1		-
chr16	69734793	69734815	G57034.1		+
chr19	54697348	54697367	G70429.1		+
chr5	36941497	36941522	G109004.1		+
chr7	110944986	110945010	G137708.1		-
chr15	55950105	55950131	G54429.1		-
chr10	98683066	98683089	G20566.1		+
chr15	29315636	29315671	G51031.1		+
chr3	119544583	119544605	G98282.1		-
chr5	21384520	21384546	G108563.1		+
chr6	31504308	31504338	G125945.1		-
chr11	125494951	125494977	G27978.1		+
chr8	9474622	9474644	G139742.1		+
chr6	170170892	170170915	G125037.1		+
chr2	215592179	215592201	G84405.1		-
chr10	112356621	112356646	G21024.1		+
chr7	66771646	66771671	G132029.1		+
chr5	162936942	162936968	G113988.1		+
chr3	121489010	121489046	G98494.1		-
chr5	102128781	102128807	G111649.1		+
chr6	76347925	76347960	G121833.1		+
chr8	52778588	52778608	G143518.1		-
chr11	64872371	64872394	G26520.1		+
chr7	96160524	96160541	G137082.1		-
chr13	96395121	96395150	G42722.1		+
chr4	124091936	124091961	G103490.1		+
chr6	108940636	108940655	G122583.1		+
chr20	17947605	17947624	G86742.1		-
chr13	78337827	78337848	G42495.1		+
chr5	153271974	153271995	G118906.1		-
chr7	91718901	91718923	G132633.1		+
chr9	34037693	34037715	G149359.1		-
chr13	47249676	47249698	G41819.1		+
chr5	6621453	6621487	G114592.1		-
chr16	58630993	58631020	G58479.1		-
chr12	50835218	50835241	G32881.1		+
chr4	441137	441168	G104634.1		-
chr1	184845311	184845334	G14306.1		-
chr12	93896351	93896381	G34785.1		+
chr1	205588835	205588856	G14859.1		-
chr15	35259770	35259804	G53654.1		-
chr8	119035940	119035958	G145529.1		-
chr1	223979120	223979147	G15398.1		-
chr16	80774610	80774637	G58955.1		-
chr5	71503474	71503498	G110555.1		+
chr10	120471103	120471123	G24986.1		-
chr5	73996831	73996857	G110730.1		+
chr2	32696737	32696767	G74148.1		+
chr1	244011029	244011063	G16783.1		-
chr12	53808048	53808075	G33041.1		+
chrX	102026910	102026929	G153100.1		+
chr12	432442	432465	G36153.1		-
chr9	102675890	102675907	G147567.1		+
chr7	108111620	108111640	G137656.1		-
chr4	170529603	170529623	G107955.1		-
chr7	139785321	139785347	G138811.1		-
chr6	26469695	26469731	G120193.1		+
chr6	139247474	139247505	G129966.1		-
chr7	98499165	98499190	G133121.1		+
chr7	128675495	128675519	G138324.1		-
chr1	44185605	44185640	G9874.1		-
chr3	31631767	31631793	G92070.1		+
chr3	8985816	8985846	G96136.1		-
chr1	111999020	111999050	G3944.1		+
chr2	171880972	171880991	G83156.1		-
chr18	32879188	32879211	G65342.1		+
chr12	80221109	80221132	G38854.1		-
chr12	42738947	42738975	G32535.1		+
chr8	130862642	130862670	G145888.1		-
chr12	69665274	69665324	G33932.1		+
chr4	113531997	113532032	G106921.1		-
chr12	79982521	79982551	G38749.1		-
chr7	156486014	156486041	G139342.1		-
chr2	153576224	153576240	G76565.1		+
chr9	140479957	140479984	G151098.1		-
chr19	56889780	56889806	G70459.1		+
chr6	37848416	37848437	G120670.1		+
chr7	132628335	132628355	G138511.1		-
chr2	138129888	138129925	G76182.1		+
chr6	82914757	82914800	G127134.1		-
chr11	31438843	31438878	G25869.1		+
chr14	75533962	75533997	G50409.1		-
chr19	44978773	44978793	G73019.1		-
chr8	48473202	48473237	G141161.1		+
chr11	73863168	73863191	G29375.1		-
chr17	30536218	30536245	G60171.1		+
chrX	133619440	133619466	G153708.1		+
chr11	109966013	109966035	G27501.1		+
chr7	96263645	96263667	G137100.1		-
chr1	241487602	241487632	G16500.1		-
chr1	68279364	68279385	G10946.1		-
chr1	235961054	235961073	G16402.1		-
chr1	77618810	77618839	G11247.1		-
chr9	123467777	123467798	G150613.1		-
chr12	30835372	30835392	G37162.1		-
chr1	178094687	178094709	G5629.1		+
chr13	77646670	77646704	G45432.1		-
chr10	104498586	104498606	G20860.1		+
chr9	97604951	97604973	G147436.1		+
chr18	77901537	77901563	G66168.1		+
chr21	38774920	38774942	G88137.1		+
chr16	46831213	46831236	G58083.1		-
chr2	210913366	210913383	G78488.1		+
chr2	58436861	58436879	G80741.1		-
chr6	76344021	76344049	G121825.1		+
chr8	64119344	64119368	G141417.1		+
chr3	157929354	157929376	G94858.1		+
chr6	35006241	35006276	G120511.1		+
chr19	40764645	40764667	G72827.1		-
chr21	38802528	38802549	G88179.1		+
chr21	44411962	44411992	G88318.1		+
chr4	77959018	77959038	G102387.1		+
chr10	27799115	27799135	G17796.1		+
chr9	2769211	2769230	G148603.2		-
chr14	39618991	39619017	G49495.1		-
chr1	78143172	78143207	G11371.1		-
chr2	24220127	24220149	G73605.1		+
chr5	130896591	130896620	G118049.1		-
chr1	184037218	184037244	G5955.1		+
chr3	137816032	137816064	G99216.1		-
chr18	9921930	9921950	G64765.1		+
chr10	62542142	62542171	G18813.1		+
chr19	54949184	54949209	G73270.1		-
chr1	21091159	21091188	G8827.1		-
chr8	103422300	103422324	G145006.1		-
chr12	27477775	27477807	G32188.1		+
chr10	27041512	27041539	G22554.1		-
chr7	95047154	95047177	G137055.1		-
chr5	148884435	148884457	G118801.1		-
chr5	130824639	130824663	G118026.1		-
chr12	4414214	4414227	G31161.1		+
chr7	4737317	4737343	G130828.1		+
chr21	27129349	27129369	G87746.1		+
chr5	14711229	14711249	G114677.1		-
chr4	107240718	107240739	G102950.1		+
chr1	21224348	21224388	G8856.1		-
chr4	76404283	76404308	G106012.1		-
chr13	33096471	33096490	G43730.1		-
chr3	136467743	136467763	G99205.1		-
chr15	64458277	64458307	G54770.1		-
chr2	128612263	128612303	G82247.1		-
chr15	40491438	40491465	G51291.1		+
chr17	68073001	68073019	G64210.1		-
chr12	22814673	22814694	G32026.1		+
chr8	119123591	119123625	G145571.1		-
chr12	2981766	2981801	G36233.1		-
chr19	39874269	39874314	G69759.1		+
chr7	50512902	50512923	G136368.1		-
chr4	174114755	174114776	G104293.1		+
chr19	19910352	19910378	G71502.1		-
chr3	182632555	182632581	G95598.1		+
chr3	169876712	169876735	G99927.1		-
chr9	123368060	123368093	G150608.1		-
chr16	72637948	72637971	G58747.1		-
chr5	10370946	10370969	G108369.1		+
chr3	15465681	15465709	G96302.1		-
chr4	177250587	177250616	G104385.1		+
chr10	102250163	102250188	G24585.1		-
chr6	18252327	18252347	G125576.1		-
chr14	76642388	76642423	G48308.1		+
chr3	33902213	33902232	G92168.1		+
chr5	60266379	60266414	G109782.1		+
chr10	7378111	7378131	G22090.1		-
chr5	56549520	56549552	G109743.1		+
chr13	31195822	31195851	G40830.1		+
chr8	28753332	28753352	G140591.1		+
chr12	79991216	79991240	G38771.1		-
chr18	37337512	37337535	G66900.1		-
chr10	124146773	124146798	G21538.1		+
chr14	93708338	93708363	G50795.1		-
chr12	51381724	51381751	G37904.1		-
chr11	2983988	2984008	G28142.1		-
chr13	74700750	74700774	G45358.1		-
chr5	32302375	32302399	G114887.1		-
chr12	58199932	58199950	G33221.1		+
chr14	81318591	81318614	G50544.1		-
chr8	18693753	18693778	G142906.1		-
chr4	101944657	101944679	G106638.1		-
chrX	76772671	76772697	G155428.1		-
chr9	133482296	133482318	G148320.1		+
chr1	35791267	35791287	G1019.1		+
chr8	68010492	68010515	G141488.1		+
chr3	182990302	182990325	G95606.1		+
chr13	96398820	96398842	G42724.1		+
chr7	106824113	106824136	G133453.1		+
chr11	120241129	120241153	G27816.1		+
chr6	20654941	20654963	G119973.1		+
chr12	68054339	68054384	G33738.1		+
chr6	135656186	135656212	G129698.1		-
chr7	123375461	123375482	G138095.1		-
chr18	63481930	63481947	G65894.1		+
chr8	143750943	143750963	G146060.1		-
chr1	151025121	151025143	G13130.1		-
chrX	25009233	25009254	G151801.1		+
chr14	75524035	75524067	G50403.1		-
chr1	185025958	185025993	G5996.1		+
chr5	74979523	74979550	G116202.1		-
chr1	21242005	21242029	G8862.1		-
chr3	12627893	12627921	G96218.1		-
chr2	71537380	71537414	G75017.1		+
chr15	64459241	64459257	G54773.1		-
chr4	41266227	41266246	G101745.1		+
chr7	143589473	143589499	G138976.1		-
chr13	95227300	95227323	G45690.1		-
chr6	163954252	163954273	G124836.1		+
chr1	84608551	84608571	G2611.1		+
chr17	28249650	28249685	G62599.1		-
chr4	4237671	4237692	G104729.1		-
chr19	12628856	12628874	G71312.1		-
chr4	140255125	140255145	G103660.1		+
chr21	15439178	15439205	G87596.1		+
chr16	71930406	71930426	G57141.1		+
chr4	41959163	41959189	G101790.1		+
chr6	20426461	20426493	G119862.1		+
chr11	128893357	128893385	G30522.1		-
chr1	111712855	111712882	G3918.1		+
chr1	19745633	19745651	G8791.1		-
chr14	61333548	61333573	G47357.1		+
chr1	6853675	6853695	G55.1		+
chr1	59145701	59145730	G10599.1		-
chr2	233571797	233571820	G78968.1		+
chr13	73335712	73335739	G45227.1		-
chr11	129098750	129098782	G30540.1		-
chr20	18549846	18549870	G85305.1		+
chr6	155083991	155084019	G124443.1		+
chr4	68479	68514	G100719.1		+
chr19	38095510	38095531	G69710.1		+
chr13	30874652	30874673	G43606.1		-
chr14	31068968	31068995	G46220.1		+
chr9	134861501	134861526	G150974.1		-
chr14	35782432	35782456	G46422.1		+
chr1	25822600	25822619	G648.1		+
chr9	96345787	96345811	G147369.1		+
chr10	17273046	17273070	G17493.1		+
chr16	78154816	78154837	G57244.1		+
chr6	110970573	110970597	G128749.1		-
chr5	36630178	36630200	G108890.1		+
chr2	73619248	73619273	G75144.1		+
chr5	131024861	131024879	G118097.1		-
chr21	38816454	38816478	G88199.1		+
chr2	47380364	47380386	G80365.1		-
chr9	86583526	86583551	G149766.1		-
chr8	12579490	12579511	G142799.1		-
chr5	82808896	82808918	G111194.1		+
chr12	94759537	94759565	G39202.1		-
chr3	43736651	43736680	G92531.1		+
chr3	196662672	196662691	G100546.1		-
chr1	226333315	226333367	G15685.1		-
chrX	100095838	100095860	G153032.1		+
chr13	20304224	20304243	G43230.1		-
chr17	60023006	60023029	G63855.1		-
chr7	97492098	97492120	G137175.1		-
chr15	75718293	75718318	G55271.1		-
chr4	77956574	77956595	G102380.1		+
chr2	214160737	214160761	G78512.1		+
chr3	99588327	99588350	G93496.1		+
chr3	47193324	47193345	G96960.1		-
chr16	53753806	53753835	G56663.1		+
chr12	49083559	49083578	G37802.1		-
chr5	81643990	81644011	G111144.1		+
chr1	52741920	52741945	G1722.1		+
chr3	146259036	146259057	G99371.1		-
chr7	133364792	133364817	G134513.1		+
chr5	39050288	39050323	G115252.1		-
chr22	39257985	39258005	G90961.2		-
chr1	217756459	217756486	G15213.1		-
chr18	43471734	43471755	G66953.1		-
chr6	117021993	117022014	G122871.1		+
chr19	44772489	44772520	G70195.1		+
chrX	14884734	14884770	G154241.1		-
chr1	220771993	220772024	G7313.1		+
chr14	97273050	97273072	G48586.1		+
chr2	128556797	128556820	G82222.1		-
chr5	137327254	137327275	G118433.1		-
chrX	18371300	18371331	G154327.1		-
chr2	174773473	174773522	G83258.1		-
chr19	56889450	56889473	G70458.1		+
chr8	74463856	74463875	G144141.1		-
chr1	170502576	170502596	G5347.1		+
chr11	63462759	63462782	G26494.1		+
chr8	103317181	103317209	G144974.1		-
chr16	18817619	18817638	G57805.1		-
chr15	52319946	52319975	G51838.1		+
chr13	100197263	100197291	G42870.1		+
chr7	151985862	151985882	G139230.1		-
chr11	86422873	86422892	G27102.1		+
chr14	97331791	97331819	G48644.1		+
chr18	13761466	13761485	G64998.1		+
chr18	29086582	29086607	G65180.1		+
chr5	90185407	90185439	G111383.1		+
chr3	32209243	32209263	G92095.1		+
chr2	32105852	32105871	G79802.1		-
chr5	108739279	108739304	G117526.1		-
chr8	27990739	27990758	G140517.1		+
chr12	46237153	46237179	G32735.1		+
chr7	123322839	123322869	G138056.1		-
chr13	40243099	40243125	G41504.1		+
chr4	79816712	79816731	G106162.1		-
chr10	126446334	126446355	G25243.1		-
chr6	108364757	108364780	G128618.1		-
chr4	124032818	124032844	G103459.1		+
chr1	54635363	54635391	G10430.1		-
chr3	108293173	108293196	G98082.1		-
chr15	73505610	73505632	G52579.1		+
chr3	197690532	197690553	G96011.1		+
chr5	139846809	139846837	G113319.1		+
chr20	30353928	30353955	G85546.1		+
chr7	151833318	151833338	G139169.1		-
chr15	59322193	59322218	G52015.1		+
chr22	17088428	17088451	G89420.1		+
chr1	171538749	171538770	G5439.1		+
chr13	45099049	45099078	G44131.1		-
chr1	95658397	95658415	G3341.1		+
chr19	40539094	40539122	G72766.1		-
chr1	226333014	226333041	G15683.1		-
chr3	122959737	122959767	G93971.1		+
chr12	3020682	3020717	G31134.1		+
chr13	74613808	74613837	G45303.1		-
chr1	219382559	219382584	G7238.1		+
chr18	32157273	32157307	G65283.1		+
chr1	33258590	33258617	G9481.1		-
chr2	183698706	183698732	G83642.1		-
chr12	116396799	116396828	G39882.1		-
chr3	197597790	197597825	G96004.1		+
chr2	20502125	20502152	G79541.1		-
chr5	37007274	37007299	G109087.1		+
chr19	37142632	37142650	G72297.1		-
chr1	205577642	205577662	G14834.1		-
chr1	87573249	87573271	G2739.1		+
chr4	69206273	69206289	G105744.1		-
chr7	77405962	77405981	G132300.1		+
chr7	148521894	148521916	G139008.1		-
chr22	42600907	42600931	G91074.1		-
chr10	121340051	121340071	G25051.1		-
chr12	75760422	75760444	G34487.1		+
chr18	37279311	37279343	G66873.1		-
chr8	10982602	10982642	G142716.1		-
chr12	131361444	131361465	G35980.1		+
chr14	31148381	31148408	G46281.1		+
chr10	14886583	14886605	G17425.1		+
chr4	78671871	78671894	G106150.1		-
chr3	135886147	135886177	G99082.1		-
chr6	99832157	99832181	G128111.1		-
chr2	95803036	95803064	G81700.1		-
chrX	24183781	24183800	G151496.1		+
chr3	12064763	12064783	G91435.1		+
chr10	7311415	7311439	G22054.1		-
chr7	99166771	99166793	G133157.1		+
chr6	108533159	108533177	G128635.1		-
chr11	43776308	43776329	G26207.1		+
chr9	33022257	33022281	G149321.1		-
chr2	136300063	136300084	G76140.1		+
chr2	160588831	160588854	G76684.1		+
chr5	56216253	56216270	G115628.1		-
chr3	178740157	178740182	G100104.1		-
chr17	20938202	20938226	G62436.1		-
chr14	103422406	103422441	G50954.1		-
chr15	50577379	50577398	G54114.1		-
chr5	102365284	102365316	G111683.1		+
chr19	58295755	58295777	G70828.1		+
chr5	58972872	58972893	G115734.1		-
chr8	66724685	66724705	G143863.1		-
chr2	176024528	176024550	G83481.1		-
chr4	110520821	110520847	G103059.1		+
chr1	85813435	85813466	G11606.1		-
chr10	35828877	35828901	G18214.1		+
chr16	74673676	74673698	G58837.1		-
chr8	27633484	27633501	G140456.1		+
chr16	89486283	89486308	G59118.1		-
chr15	25652614	25652636	G53457.1		-
chr2	183960900	183960924	G77605.1		+
chr19	57980958	57980982	G73334.1		-
chr3	131191696	131191718	G98910.1		-
chr14	76624077	76624108	G48300.1		+
chr7	122401278	122401299	G137956.1		-
chr8	72167298	72167321	G144074.1		-
chr20	49534651	49534673	G87404.1		-
chr11	120262493	120262529	G27840.1		+
chr18	66364407	66364435	G67546.1		-
chr19	12969663	12969687	G68035.1		+
chr2	120547092	120547116	G75863.1		+
chr10	102674956	102674978	G20737.1		+
chr6	57020626	57020653	G121314.1		+
chr5	110098736	110098754	G111881.1		+
chr11	46540513	46540532	G29012.1		-
chr13	74683254	74683279	G45337.1		-
chr7	110873551	110873570	G137704.1		-
chr16	75399056	75399083	G58878.1		-
chr2	175989063	175989087	G83467.1		-
chr20	47634763	47634786	G86095.1		+
chr17	5330386	5330407	G59248.1		+
chr5	86589899	86589922	G111237.1		+
chr5	174954124	174954145	G114258.1		+
chrX	24230391	24230423	G151520.1		+
chr12	116610988	116611018	G39976.1		-
chr12	8860976	8860998	G31310.1		+
chr22	28834309	28834327	G90474.1		-
chr17	65894735	65894755	G61481.1		+
chr2	39507710	39507736	G80061.1		-
chr5	34907628	34907650	G115025.1		-
chr6	97661707	97661732	G128006.1		-
chr15	28382030	28382053	G53504.1		-
chr3	197540113	197540132	G95977.1		+
chr1	236394846	236394868	G16438.1		-
chr15	44897657	44897686	G53897.1		-
chr1	185065454	185065477	G6005.1		+
chr10	93768453	93768477	G20133.1		+
chr10	34911648	34911672	G23001.1		-
chr18	23664140	23664183	G66527.1		-
chr6	91250742	91250771	G127797.1		-
chr1	169347418	169347440	G5308.1		+
chr5	137348091	137348125	G118439.1		-
chr15	93479162	93479187	G53144.1		+
chr1	235715079	235715102	G16391.1		-
chr5	126153323	126153347	G112632.1		+
chr17	40410996	40411017	G62895.1		-
chr16	97012	97042	G57487.1		-
chr19	8003251	8003273	G71084.1		-
chrX	53404985	53405010	G154781.1		-
chr10	64973148	64973173	G23477.1		-
chr4	57259687	57259727	G105572.1		-
chr6	71125046	71125066	G121638.1		+
chr12	118855252	118855278	G35744.1		+
chr1	52952123	52952144	G10319.1		-
chr8	38068819	38068834	G140872.1		+
chr16	69731093	69731146	G57024.1		+
chr19	38124182	38124201	G72550.1		-
chr1	28159243	28159266	G743.1		+
chr15	49628778	49628800	G51730.1		+
chr12	106814723	106814755	G35504.1		+
chr1	35791190	35791223	G1018.1		+
chr16	50208595	50208630	G56588.1		+
chr7	138791744	138791770	G138785.1		-
chr6	91294422	91294444	G127831.1		-
chr5	154335551	154335574	G113858.1		+
chr1	235988849	235988871	G16411.1		-
chr3	191116289	191116319	G95832.1		+
chr5	145887986	145888011	G113624.1		+
chr19	36874403	36874422	G72062.1		-
chr2	191799112	191799148	G77956.1		+
chr19	42416568	42416583	G69838.1		+
chr19	34939937	34939956	G69122.1		+
chr4	68512594	68512619	G105692.1		-
chr21	34930869	34930887	G87928.1		+
chr5	82877005	82877024	G111207.1		+
chr19	38054846	38054873	G72535.1		-
chr7	857418	857451	G130725.1		+
chr4	95819079	95819114	G102755.1		+
chr18	3458006	3458036	G64635.1		+
chr15	65737988	65738028	G54868.1		-
chr3	169861223	169861254	G99916.1		-
chr1	112181351	112181375	G3971.1		+
chr6	126680440	126680469	G123507.1		+
chr5	78933234	78933260	G110956.1		+
chr2	188331578	188331601	G83803.1		-
chr18	60882684	60882707	G67449.1		-
chr2	181870440	181870463	G77506.1		+
chr15	72875916	72875944	G52512.1		+
chr13	40151217	40151241	G43973.1		-
chr3	15711101	15711126	G96323.1		-
chr13	50654004	50654031	G44633.1		-
chr1	175951125	175951148	G13920.1		-
chr3	15017440	15017455	G91540.1		+
chr6	30692717	30692746	G120411.1		+
chr20	62348557	62348582	G86398.1		+
chr15	44854141	44854170	G51587.1		+
chr4	120463156	120463194	G103343.1		+
chr1	67404994	67405021	G2224.1		+
chr10	71920291	71920313	G23799.1		-
chr7	111921885	111921904	G133605.1		+
chr5	79928558	79928580	G116489.1		-
chr2	46845323	46845347	G74480.1		+
chr21	38779169	38779192	G88145.1		+
chr14	68549511	68549539	G47850.1		+
chr3	152067589	152067608	G94643.1		+
chr13	33035467	33035489	G43659.1		-
chr12	85254440	85254467	G38938.1		-
chr4	85514229	85514253	G102521.1		+
chr1	24974809	24974830	G577.1		+
chr3	160536596	160536631	G95106.1		+
chr14	96999309	96999349	G48522.1		+
chr2	227798569	227798588	G78740.1		+
chr12	116419351	116419372	G39891.1		-
chr6	126585383	126585431	G123442.1		+
chr8	67506793	67506822	G143890.1		-
chr5	10392428	10392447	G108384.1		+
chr14	67442759	67442783	G47713.1		+
chr13	94506753	94506775	G42674.1		+
chr6	34996579	34996600	G120509.1		+
chr8	11055802	11055824	G142787.1		-
chr1	85785419	85785437	G11596.1		-
chr16	3854334	3854354	G57581.1		-
chr18	77738439	77738463	G67686.1		-
chr3	93788914	93788934	G93428.1		+
chrX	123097531	123097553	G153451.1		+
chr17	60021263	60021282	G63841.1		-
chr4	1998098	1998121	G104697.1		-
chr10	104080003	104080022	G20842.1		+
chr2	233578086	233578121	G78970.1		+
chr5	173833340	173833364	G114236.1		+
chr12	57910389	57910421	G38196.1		-
chr2	73962601	73962629	G81426.1		-
chr5	112227172	112227207	G117554.1		-
chr8	91636246	91636266	G144528.1		-
chr5	74779159	74779186	G116180.1		-
chr8	75361844	75361868	G141613.1		+
chr5	122359083	122359104	G117842.1		-
chr7	129307552	129307580	G134260.1		+
chr3	9446529	9446548	G91260.1		+
chr13	61139494	61139515	G42278.1		+
chr7	107129768	107129796	G137624.1		-
chr18	23943111	23943132	G65164.1		+
chr7	96777991	96778009	G133053.1		+
chr1	35643734	35643759	G9565.1		-
chr2	20450041	20450069	G79484.1		-
chr11	130014560	130014584	G28075.1		+
chr2	152299791	152299820	G76498.1		+
chr15	57023737	57023771	G54507.1		-
chr1	225212606	225212633	G7592.1		+
chr2	70137995	70138018	G74964.1		+
chr12	52058291	52058317	G32983.1		+
chr1	243979839	243979862	G16723.1		-
chr10	63701297	63701321	G18928.1		+
chr19	19908644	19908670	G71497.1		-
chr9	127915186	127915212	G150883.1		-
chr5	134166483	134166502	G112986.1		+
chr10	27363242	27363269	G22614.1		-
chr14	56768101	56768127	G47087.1		+
chr5	86592917	86592947	G111240.1		+
chr9	114662021	114662038	G147903.1		+
chr13	60493378	60493397	G44845.1		-
chr2	128496472	128496496	G82160.1		-
chr3	15447077	15447099	G96290.1		-
chr13	51539018	51539048	G42103.1		+
chr4	144144001	144144029	G103807.1		+
chr4	95924066	95924106	G102771.1		+
chr1	167735314	167735337	G5171.1		+
chr1	165706569	165706596	G13607.1		-
chr16	47641756	47641780	G56535.1		+
chr5	126172332	126172352	G112640.1		+
chr17	59184181	59184203	G61249.1		+
chr7	123136961	123136991	G138017.1		-
chr5	37640244	37640272	G109225.1		+
chr7	131179395	131179430	G134449.1		+
chr12	82771779	82771800	G34561.1		+
chr8	105193835	105193861	G142096.1		+
chr12	69651986	69652011	G33905.1		+
chr10	15868591	15868614	G22304.1		-
chr20	43694427	43694456	G86025.1		+
chr17	26497606	26497632	G59687.1		+
chr5	38843572	38843597	G115171.1		-
chr13	34514758	34514783	G41107.1		+
chrX	11786511	11786541	G151213.1		+
chr16	48588071	48588107	G58221.1		-
chr2	236676830	236676861	G79056.1		+
chr1	19931777	19931797	G411.1		+
chr4	18010235	18010261	G105027.1		-
chr5	54808458	54808487	G115584.1		-
chr3	196078213	196078242	G100509.1		-
chr3	8972783	8972803	G96122.1		-
chr7	107097615	107097635	G137576.1		-
chrX	73071761	73071780	G155162.1		-
chr7	92870362	92870383	G132687.1		+
chr5	37303573	37303599	G115110.1		-
chr7	124549143	124549169	G138157.1		-
chr1	225151225	225151246	G7525.1		+
chr7	131022433	131022455	G134312.1		+
chr16	66599912	66599932	G56805.1		+
chr5	153371517	153371536	G118909.1		-
chr2	175054241	175054260	G83357.1		-
chr2	190670499	190670517	G77868.1		+
chr10	89536692	89536727	G24229.1		-
chr8	571776	571811	G142624.1		-
chr4	113531375	113531413	G106919.1		-
chr1	21069486	21069504	G8808.1		-
chr6	126315579	126315598	G123269.1		+
chr5	36880406	36880428	G108901.1		+
chr19	35174855	35174891	G69154.1		+
chr22	28885771	28885797	G90504.1		-
chr1	21161932	21161963	G8847.1		-
chr12	27902075	27902095	G32225.1		+
chr6	112155178	112155201	G128877.1		-
chr19	15357924	15357968	G71383.1		-
chr5	172562107	172562128	G114189.1		+
chr8	82618232	82618252	G144392.1		-
chr3	150276822	150276843	G94535.1		+
chr8	116421383	116421410	G145364.1		-
chr14	102552378	102552395	G50937.1		-
chr12	133223988	133224019	G40371.1		-
chrX	48436234	48436246	G152205.1		+
chr13	33196149	33196170	G40877.1		+
chr19	9676475	9676492	G71160.1		-
chr1	82437915	82437942	G2576.1		+
chr7	82731419	82731441	G136776.1		-
chr1	182853563	182853585	G5884.1		+
chr12	70660452	70660484	G34156.1		+
chr1	244004740	244004764	G16772.1		-
chr17	59924917	59924939	G63817.1		-
chr10	99092391	99092409	G24498.1		-
chr1	63955285	63955307	G10760.1		-
chr8	30891903	30891925	G140693.1		+
chr5	145865999	145866022	G113574.1		+
chr10	15557593	15557616	G22257.1		-
chr14	31488024	31488048	G49293.1		-
chrX	128718156	128718185	G153579.1		+
chr3	44485288	44485323	G96866.1		-
chr6	141168044	141168066	G130016.1		-
chr12	65639612	65639640	G33578.1		+
chr5	139873065	139873089	G113349.1		+
chr20	25427247	25427266	G85498.1		+
chr17	35967007	35967036	G62764.1		-
chr3	107283250	107283278	G93735.1		+
chr12	120899984	120900008	G40141.1		-
chr6	42631269	42631300	G120867.1		+
chr13	31204945	31204971	G40836.1		+
chr5	79773928	79773954	G111077.1		+
chr2	211031601	211031624	G84273.1		-
chr6	160164066	160164090	G124719.1		+
```
