## Additional file 3 for "ENNGene: an Easy Neural Network model building tool for Genomics": PARCLIP_HUR.train.positives.bed (part 5 of 5)

```
chrX	119008862	119008886	G153379.1		+
chr7	129835456	129835484	G138424.1		-
chr2	242087035	242087063	G84814.1		-
chr9	133471455	133471474	G148318.1		+
chr2	228384101	228384123	G78794.1		+
chr12	88566390	88566407	G34696.1		+
chr8	117749296	117749324	G145458.1		-
chr9	88202405	88202434	G149804.1		-
chr5	68647521	68647546	G116030.1		-
chr13	77828243	77828276	G45458.1		-
chr5	107000678	107000709	G117466.1		-
chr12	112846461	112846490	G39853.1		-
chr12	116499331	116499356	G39915.1		-
chr2	175060954	175060978	G83360.1		-
chr4	1980918	1980941	G100925.1		+
chr9	5783938	5783970	G148714.1		-
chr13	48660233	48660254	G44366.1		-
chr12	112080048	112080068	G39738.1		-
chr3	88102231	88102248	G97880.1		-
chr22	50214258	50214278	G91145.1		-
chr6	44404643	44404662	G120958.1		+
chr16	75185812	75185835	G57204.1		+
chr9	14091558	14091578	G148840.1		-
chr19	57804038	57804060	G70581.1		+
chr13	103503988	103504013	G42995.1		+
chr1	11284923	11284947	G8684.1		-
chr4	485642	485663	G104665.1		-
chr6	79709415	79709436	G126948.1		-
chrX	46920023	46920047	G152130.1		+
chr9	86590946	86590976	G149782.1		-
chr1	31743397	31743424	G9390.1		-
chr5	106944821	106944845	G117394.1		-
chr12	133660761	133660786	G36106.1		+
chr13	111556135	111556158	G45996.1		-
chr4	13373457	13373489	G104837.1		-
chr6	28265468	28265496	G120338.1		+
chr10	77392161	77392184	G19593.1		+
chr7	113732867	113732888	G133684.1		+
chr7	148561194	148561207	G139058.1		-
chr2	30703073	30703098	G73959.1		+
chr17	80205738	80205761	G64467.1		-
chr6	52379788	52379810	G126535.1		-
chr1	33088355	33088371	G9470.2		-
chr18	59898696	59898718	G65799.1		+
chr1	35840090	35840113	G1074.1		+
chr7	104859305	104859329	G137391.1		-
chr21	17934854	17934889	G87667.1		+
chr13	98119559	98119582	G42798.1		+
chr8	66710141	66710163	G143859.1		-
chr4	173954144	173954170	G104287.1		+
chr1	52223154	52223177	G1652.1		+
chr1	87438017	87438052	G2710.1		+
chr1	97259691	97259714	G3447.1		+
chr1	44235521	44235545	G1429.1		+
chr10	3818920	3818943	G21982.1		-
chr3	86994392	86994411	G97871.1		-
chr11	107323356	107323391	G30097.1		-
chr1	167212328	167212351	G5107.1		+
chr22	21977445	21977468	G89540.1		+
chr14	56599825	56599844	G47068.1		+
chr15	70993376	70993401	G55079.1		-
chr6	83797352	83797371	G122062.1		+
chr3	88206098	88206117	G93357.1		+
chr1	117654566	117654597	G12808.1		-
chr12	62931126	62931154	G33352.1		+
chr12	69647158	69647180	G33902.1		+
chr9	88277228	88277248	G149850.1		-
chr2	165667272	165667296	G83052.1		-
chr5	86637670	86637693	G111244.1		+
chr10	124751265	124751288	G25205.1		-
chrX	24554319	24554340	G151543.1		+
chr2	227786065	227786096	G78736.1		+
chr17	64157976	64157996	G64064.1		-
chr6	105548783	105548806	G128435.1		-
chr7	38254007	38254027	G131585.1		+
chr10	82279270	82279296	G19644.1		+
chr12	1415646	1415668	G30910.1		+
chr4	114373674	114373703	G106931.1		-
chr17	3617924	3617949	G61918.1		-
chr7	23569279	23569303	G135639.1		-
chr6	126389825	126389861	G123328.1		+
chr3	48072393	48072418	G97046.1		-
chr11	13733372	13733400	G25604.1		+
chr9	123519903	123519929	G150616.1		-
chr13	113861850	113861878	G46065.1		-
chr6	34256033	34256060	G126020.1		-
chr14	55408107	55408133	G49915.1		-
chrX	106184038	106184062	G155804.1		-
chr1	93102325	93102349	G12090.1		-
chr10	34561278	34561302	G22908.1		-
chr16	8917304	8917339	G55959.1		+
chr5	53334381	53334403	G115542.1		-
chr1	65900359	65900396	G2203.1		+
chr12	99107957	99107992	G35094.1		+
chr14	65542665	65542690	G50155.1		-
chr15	72260467	72260487	G55124.1		-
chr7	5106195	5106216	G130873.1		+
chr1	226443924	226443945	G15716.1		-
chr9	102890070	102890106	G147578.1		+
chr8	113944853	113944877	G145351.1		-
chr5	114859245	114859263	G117655.1		-
chr11	36253347	36253373	G26131.1		+
chr6	16133135	16133160	G119791.1		+
chr1	40333931	40333954	G9769.1		-
chr9	37800404	37800430	G149468.1		-
chr20	32855643	32855665	G86896.1		-
chr6	107869426	107869451	G122521.1		+
chrX	118137068	118137095	G153351.1		+
chr4	107196849	107196875	G106822.1		-
chr10	105148258	105148280	G20900.1		+
chr5	65441244	65441265	G110262.1		+
chrX	51579004	51579024	G152264.1		+
chr6	142480089	142480113	G123957.1		+
chr17	77807164	77807191	G64381.1		-
chr12	118854825	118854847	G35740.1		+
chr12	124133048	124133070	G35909.1		+
chr17	40007275	40007300	G62870.1		-
chr15	50791613	50791640	G51791.1		+
chr13	50676348	50676373	G44640.1		-
chr15	48468554	48468577	G53962.1		-
chr12	62999434	62999461	G33405.1		+
chr5	89807810	89807840	G111285.1		+
chr1	211466550	211466575	G6837.1		+
chr14	85992788	85992822	G50605.1		-
chr13	52758550	52758572	G44682.1		-
chr2	135682323	135682351	G76010.1		+
chr7	95938009	95938035	G137078.1		-
chr18	67745238	67745267	G67589.1		-
chr11	62414337	62414362	G29198.1		-
chr6	149980770	149980794	G130297.1		-
chr5	145876145	145876161	G113594.1		+
chr7	135308088	135308109	G134604.1		+
chr12	132204782	132204807	G35992.1		+
chr1	225137807	225137833	G7505.1		+
chr8	67965053	67965080	G143923.1		-
chr4	140187390	140187411	G107339.1		-
chr10	53329311	53329334	G18627.1		+
chr1	97214321	97214342	G3392.1		+
chr8	146125150	146125174	G146104.1		-
chr13	49012465	49012487	G41936.1		+
chr5	70807516	70807542	G110487.1		+
chr15	80421226	80421249	G52791.1		+
chr9	88289295	88289329	G149863.1		-
chr11	108210878	108210906	G27469.1		+
chr18	13046723	13046749	G64958.1		+
chr13	51536995	51537016	G42098.1		+
chr4	244071	244091	G100853.1		+
chr8	15547651	15547677	G139933.1		+
chr7	13935365	13935395	G135450.1		-
chr10	132927775	132927797	G25328.1		-
chr8	27144093	27144118	G143010.1		-
chr1	180007306	180007331	G5790.1		+
chr3	51526640	51526658	G97149.1		-
chr17	66526653	66526670	G61533.1		+
chr2	39636809	39636828	G80088.1		-
chr1	51829282	51829311	G10229.1		-
chr2	175734109	175734134	G83401.1		-
chr5	64864511	64864530	G110104.1		+
chr12	69231775	69231804	G33858.1		+
chr17	30808889	30808908	G60250.1		+
chr13	34498356	34498403	G41087.1		+
chr7	156563636	156563667	G139373.1		-
chr1	52555536	52555560	G1687.1		+
chr19	6420003	6420030	G71067.1		-
chr6	16461104	16461132	G125383.1		-
chr12	65091277	65091296	G33473.1		+
chr7	28114152	28114174	G135813.1		-
chr2	28172604	28172631	G73824.1		+
chr7	148951923	148951949	G135027.2		+
chr10	120451976	120451996	G24980.1		-
chr2	3513394	3513426	G79215.1		-
chr1	78040869	78040904	G11272.1		-
chr12	50570625	50570651	G37896.1		-
chr1	2173163	2173185	G20.1		+
chr6	139500423	139500449	G123932.1		+
chr7	156616147	156616171	G139388.1		-
chr3	185764600	185764623	G100321.1		-
chr16	53834122	53834149	G56672.1		+
chr6	36420620	36420640	G120554.1		+
chr6	118930870	118930892	G129076.1		-
chr1	231471245	231471272	G16036.1		-
chr17	16525031	16525051	G62324.1		-
chr7	133320122	133320156	G134496.1		+
chr2	24752862	24752884	G73635.1		+
chr17	70974523	70974546	G64227.1		-
chr6	57030822	57030844	G121321.1		+
chr4	25367292	25367315	G101389.1		+
chr5	54637724	54637754	G109649.1		+
chr6	111869566	111869594	G122775.1		+
chr17	42268818	42268842	G60595.1		+
chr5	39008957	39008978	G115223.1		-
chr14	97309902	97309930	G48624.1		+
chr8	63929547	63929575	G143804.1		-
chr11	9330693	9330715	G28347.1		-
chr16	22075902	22075922	G56197.1		+
chr6	43512129	43512149	G126339.1		-
chr9	79002277	79002303	G149620.1		-
chr6	122748996	122749033	G123010.1		+
chr3	125005158	125005182	G98697.1		-
chr1	235959238	235959257	G16400.1		-
chr4	52889825	52889846	G105422.1		-
chr20	49535355	49535380	G87407.1		-
chr18	71824778	71824796	G65937.1		+
chr17	17134210	17134230	G62333.1		-
chr1	31444591	31444612	G9312.1		-
chr13	38934522	38934542	G41338.1		+
chr2	32719968	32719996	G74159.1		+
chr18	9400090	9400108	G64720.1		+
chr16	71920338	71920368	G57137.1		+
chr1	111720165	111720189	G3927.1		+
chr8	47522479	47522501	G143402.1		-
chr4	13382926	13382962	G104840.1		-
chr6	16299569	16299591	G125351.1		-
chr7	131110562	131110627	G134405.1		+
chr5	43494254	43494287	G115444.1		-
chr1	21107570	21107588	G8841.1		-
chr5	179941692	179941717	G114463.1		+
chr9	88328834	88328859	G149876.1		-
chr8	57076655	57076678	G143688.1		-
chr14	81147533	81147556	G50511.1		-
chr19	19135990	19136014	G71470.1		-
chr12	65794280	65794298	G33632.1		+
chr15	49442752	49442771	G54091.1		-
chr4	79082733	79082763	G102424.1		+
chr1	10151251	10151273	G180.1		+
chr12	4662324	4662347	G31192.1		+
chr3	37056813	37056833	G92204.1		+
chr4	78090330	78090368	G102406.1		+
chr5	132214756	132214778	G118220.1		-
chr12	1431930	1431955	G30939.1		+
chr4	151629822	151629849	G107559.1		-
chr1	114330653	114330678	G12625.1		-
chr7	104644328	104644357	G137360.1		-
chr11	74689755	74689784	G26857.1		+
chr7	92931758	92931784	G132732.1		+
chr2	142519712	142519739	G82493.1		-
chr20	13798271	13798291	G85187.1		+
chr16	78728716	78728735	G57288.1		+
chr3	169279166	169279186	G99859.1		-
chr5	110087953	110087979	G111867.1		+
chr14	50240284	50240308	G46739.1		+
chr9	126635385	126635403	G150798.1		-
chr3	107527678	107527698	G93794.1		+
chr9	88713155	88713177	G149904.1		-
chr8	48970182	48970195	G141202.1		+
chr12	104742784	104742812	G35399.1		+
chr9	102743954	102743983	G150291.1		-
chr13	96234104	96234129	G45729.1		-
chr6	90036750	90036775	G127690.1		-
chr4	73993515	73993537	G105833.1		-
chr10	76269713	76269741	G19499.1		+
chr1	46328838	46328859	G1486.1		+
chr6	76492399	76492419	G121886.1		+
chr4	164431149	164431168	G104179.1		+
chr1	93587945	93587971	G3137.1		+
chr3	78970216	78970239	G97783.1		-
chr13	38932198	38932229	G41331.1		+
chr11	76231254	76231278	G26920.1		+
chr15	83805687	83805712	G55571.1		-
chr10	74460624	74460645	G19304.1		+
chr2	142740718	142740740	G82571.1		-
chr20	43121220	43121248	G85970.1		+
chr8	141765351	141765372	G146018.1		-
chr8	61704751	61704769	G141374.1		+
chr5	64814791	64814813	G115916.1		-
chr3	42594207	42594229	G96827.1		-
chr19	53092514	53092542	G70383.1		+
chr5	78974712	78974747	G111001.1		+
chr5	114950281	114950300	G117726.1		-
chr3	93767837	93767858	G93414.1		+
chr11	9305179	9305204	G28341.1		-
chr17	59768086	59768114	G63657.1		-
chr15	30950679	30950714	G51056.1		+
chrX	44791857	44791889	G152015.1		+
chr8	117884058	117884078	G145490.1		-
chr12	96770509	96770535	G39340.1		-
chr1	57178183	57178202	G1863.1		+
chr1	76252692	76252714	G2414.1		+
chr8	131316679	131316703	G145920.1		-
chr14	23225112	23225139	G49112.1		-
chr6	91234656	91234677	G127784.1		-
chr3	9456990	9457014	G91275.1		+
chr2	142691794	142691821	G82552.1		-
chr19	12687664	12687692	G71329.1		-
chr1	97246502	97246521	G3415.1		+
chrX	68993137	68993158	G152510.1		+
chr2	183811311	183811339	G83680.1		-
chr5	167943999	167944035	G114025.1		+
chr3	30735394	30735418	G92052.1		+
chr3	120500509	120500534	G93935.1		+
chr21	40671417	40671442	G89243.1		-
chr2	230687855	230687875	G84664.1		-
chr3	49791322	49791341	G97130.1		-
chr3	126559512	126559540	G94022.1		+
chr3	124998577	124998604	G98693.1		-
chrX	16782465	16782500	G151323.1		+
chr6	139017628	139017652	G123896.1		+
chr6	109786008	109786037	G128707.1		-
chr5	172743967	172743980	G119199.1		-
chr10	21958222	21958243	G17666.1		+
chr15	90936670	90936700	G53035.1		+
chr6	90478460	90478495	G127736.1		-
chr4	73996272	73996307	G105839.1		-
chr15	55835740	55835769	G54416.1		-
chr15	35177024	35177051	G53640.1		-
chrX	76814318	76814339	G155438.1		-
chr5	138644866	138644889	G113183.1		+
chr1	213041428	213041455	G6944.1		+
chr11	116904511	116904535	G30387.1		-
chr9	21534192	21534211	G149126.1		-
chr14	35323627	35323657	G49374.1		-
chr11	60923061	60923081	G29162.1		-
chr19	56929902	56929921	G70481.1		+
chr11	134070236	134070260	G30638.1		-
chr13	76190250	76190278	G42452.1		+
chr4	1943256	1943293	G100915.1		+
chr6	49427132	49427158	G126504.1		-
chr1	1587412	1587435	G8489.1		-
chr2	183860066	183860089	G83730.1		-
chr5	93992949	93992970	G111443.1		+
chr19	38191260	38191278	G72575.1		-
chr1	63145229	63145253	G10723.1		-
chr5	121373120	121373148	G112430.1		+
chr9	4707840	4707865	G146153.1		+
chr15	93431586	93431604	G53107.1		+
chr9	21334502	21334521	G149122.1		-
chr10	76873486	76873520	G19574.1		+
chr1	243845268	243845293	G16609.1		-
chr6	138755532	138755562	G129894.1		-
chr5	77015107	77015127	G116299.1		-
chr20	43954888	43954913	G87262.1		-
chr15	67537741	67537766	G55038.1		-
chr5	122113381	122113408	G112471.1		+
chr15	49929389	49929410	G51751.1		+
chr2	42509146	42509167	G74306.1		+
chr5	81622912	81622940	G111142.1		+
chr3	171066332	171066354	G99958.1		-
chr17	15918746	15918767	G59503.1		+
chr19	897350	897372	G70937.1		-
chr5	118448002	118448030	G112285.1		+
chr9	2053628	2053658	G146124.1		+
chr5	130495108	130495134	G117990.1		-
chr20	48748737	48748761	G87377.1		-
chr16	22028768	22028786	G56184.1		+
chr2	99812731	99812756	G75498.1		+
chr1	114330609	114330628	G12624.1		-
chr17	11935643	11935669	G59350.1		+
chr1	233301463	233301486	G16123.1		-
chr2	45767180	45767201	G80326.1		-
chr8	92096621	92096642	G141799.1		+
chrX	73470343	73470357	G155301.1		-
chr7	104648516	104648533	G137362.1		-
chr13	20300864	20300884	G43220.1		-
chr9	80860706	80860740	G147049.1		+
chr6	35541981	35542013	G126115.1		-
chr6	126420938	126420961	G123349.1		+
chr11	75802515	75802533	G26892.1		+
chr16	70369107	70369134	G57080.1		+
chr2	202492546	202492571	G84118.1		-
chr10	76073636	76073659	G19429.1		+
chr7	72875957	72875983	G136583.1		-
chr8	117668408	117668429	G145415.1		-
chr8	8881271	8881293	G139707.1		+
chr1	22033366	22033387	G8964.1		-
chr3	120406542	120406565	G98377.1		-
chr10	119767049	119767074	G24910.1		-
chr8	144939902	144939922	G146070.1		-
chr14	56767303	56767326	G47084.1		+
chr13	47309265	47309286	G41830.1		+
chr5	6603347	6603375	G114587.1		-
chr14	96820352	96820378	G50883.1		-
chr1	22070094	22070118	G8979.1		-
chr2	44460142	44460161	G74364.1		+
chr6	90565158	90565188	G122328.1		+
chr8	41846018	41846041	G143293.1		-
chr8	42387685	42387706	G143326.1		-
chr1	225135245	225135271	G7493.1		+
chr7	27870453	27870481	G135802.1		-
chr19	30451305	30451329	G68633.1		+
chr12	94763231	94763266	G39209.1		-
chr11	43397973	43397997	G26170.1		+
chr9	98657587	98657607	G147475.1		+
chr13	46583773	46583799	G44216.1		-
chr14	50090126	50090150	G46734.1		+
chr5	102149278	102149302	G111657.1		+
chr3	113444270	113444305	G98174.1		-
chr15	49399438	49399460	G54034.1		-
chr1	166820352	166820381	G5082.1		+
chr4	85863505	85863530	G106363.1		-
chr17	14029659	14029680	G59431.1		+
chr5	74809851	74809865	G110772.1		+
chr1	114965421	114965438	G12658.1		-
chr7	35895282	35895313	G131495.1		+
chr10	126789224	126789250	G25279.1		-
chr10	116280408	116280430	G24815.1		-
chr3	121529436	121529474	G98509.1		-
chr10	69830416	69830436	G23695.1		-
chr9	134024373	134024399	G148359.1		+
chr5	126859321	126859340	G112669.1		+
chr5	118867836	118867865	G112359.1		+
chr12	116526514	116526539	G39932.1		-
chr19	37118712	37118754	G69280.1		+
chr5	37507250	37507277	G109149.1		+
chr2	181874270	181874296	G77508.1		+
chr11	120255863	120255885	G27829.1		+
chr3	172537878	172537898	G95375.1		+
chr5	38951950	38951986	G115188.1		-
chr1	204525255	204525272	G6644.1		+
chr10	72186619	72186634	G19260.1		+
chr17	59943118	59943139	G63829.1		-
chr12	8240488	8240518	G31291.1		+
chr6	125407064	125407090	G123193.1		+
chr6	139278140	139278175	G129974.1		-
chr17	29227153	29227178	G62626.1		-
chr5	140968957	140968979	G118576.1		-
chr5	92806037	92806060	G116876.1		-
chr7	112423931	112423957	G137804.1		-
chr13	60302805	60302832	G44747.1		-
chr10	115927560	115927595	G24807.1		-
chr16	58653744	58653772	G58489.1		-
chr11	126258225	126258243	G28058.1		+
chr7	79090912	79090947	G132382.1		+
chr16	68334070	68334094	G58586.1		-
chr3	180679588	180679612	G95555.1		+
chr6	117054348	117054379	G122896.1		+
chr1	100639465	100639492	G12311.1		-
chr6	128463820	128463850	G129371.1		-
chr4	140302372	140302394	G103697.1		+
chr2	37477841	37477866	G79917.1		-
chr11	118473607	118473627	G27766.1		+
chr5	133520907	133520930	G118314.1		-
chr14	53559564	53559589	G49828.1		-
chr4	106748944	106748975	G102931.1		+
chr6	20578894	20578920	G119928.1		+
chr18	32090203	32090227	G65250.1		+
chr15	25599339	25599359	G53431.1		-
chr7	27877630	27877659	G131280.1		+
chr6	71221884	71221901	G121674.1		+
chr4	3124853	3124877	G100974.1		+
chr8	90971334	90971354	G144505.1		-
chr1	101441714	101441738	G3643.1		+
chr10	86095774	86095799	G19676.1		+
chr4	110632909	110632931	G106873.1		-
chr9	116023799	116023824	G147977.1		+
chr12	75900826	75900852	G38524.1		-
chr2	106510575	106510598	G75610.1		+
chr14	103257797	103257822	G48830.1		+
chr1	1477385	1477404	G8478.1		-
chr10	112045269	112045299	G20996.1		+
chr4	120393018	120393041	G103320.1		+
chr4	76906	76931	G100728.1		+
chr6	139007617	139007646	G129943.1		-
chr1	225180393	225180416	G7553.1		+
chr2	111924567	111924592	G75722.1		+
chr19	37312409	37312433	G72351.1		-
chr17	15572271	15572297	G62258.1		-
chr13	29237406	29237427	G40787.1		+
chr2	61595116	61595145	G80910.1		-
chr21	46270871	46270896	G89374.1		-
chr2	74402837	74402851	G81487.1		-
chr1	87572371	87572396	G2736.1		+
chr8	120829789	120829811	G145624.1		-
chr5	162866663	162866688	G113946.1		+
chr17	45018866	45018888	G60634.1		+
chrX	41709679	41709702	G154639.1		-
chr7	81963255	81963276	G136740.1		-
chr15	86220650	86220674	G52926.1		+
chr15	32926437	32926457	G51092.1		+
chr7	115852040	115852061	G133832.1		+
chr16	89550332	89550357	G59136.1		-
chr3	169814651	169814671	G99906.1		-
chr12	112500863	112500887	G39783.1		-
chr2	219316429	219316451	G84475.1		-
chr3	113438856	113438885	G98158.1		-
chr17	57753870	57753890	G61107.1		+
chr13	79975307	79975342	G45638.1		-
chr3	50034516	50034533	G92749.1		+
chr17	56168350	56168371	G60921.1		+
chr12	32890495	32890513	G37242.2		-
chr7	56033030	56033055	G131762.1		+
chr9	7060217	7060241	G146225.1		+
chr12	28342088	28342113	G36993.1		-
chr11	102952118	102952147	G29981.1		-
chr1	213033921	213033956	G6939.1		+
chr7	131099952	131099972	G134389.1		+
chr11	121174110	121174133	G27911.1		+
chr7	16823773	16823792	G131073.1		+
chr19	21270652	21270675	G68302.1		+
chr10	114265224	114265252	G21192.1		+
chr22	41495628	41495656	G89979.1		+
chr17	76458084	76458108	G64345.1		-
chr4	57855198	57855221	G102164.1		+
chr13	114182299	114182323	G43137.1		+
chr3	171982259	171982286	G95299.1		+
chr14	97020644	97020665	G48547.1		+
chr1	229462754	229462783	G15936.1		-
chr1	87397616	87397638	G2694.1		+
chr5	137302914	137302934	G118425.1		-
chr13	60550028	60550048	G44891.1		-
chr3	33127899	33127921	G96682.1		-
chr10	122624816	122624846	G21503.1		+
chr22	44401349	44401379	G90052.1		+
chr7	64152143	64152169	G131825.1		+
chr10	105765544	105765571	G20915.1		+
chr4	185627491	185627512	G108087.1		-
chr2	43993033	43993067	G74341.1		+
chrX	41028396	41028419	G151931.1		+
chrX	41378472	41378503	G154619.1		-
chr6	87887443	87887466	G122152.1		+
chr3	48971809	48971834	G92715.1		+
chr11	112104501	112104528	G27596.1		+
chr4	170454117	170454138	G107922.1		-
chr7	120995725	120995747	G137889.1		-
chr2	54112469	54112491	G80467.1		-
chr16	23614635	23614653	G57923.1		-
chr3	17690956	17690985	G96401.1		-
chr7	124565495	124565513	G138176.1		-
chr15	89005410	89005435	G55638.1		-
chr12	66542087	66542107	G38282.1		-
chr3	142242546	142242581	G99318.1		-
chr5	121370050	121370074	G112422.1		+
chr5	60187016	60187037	G115809.1		-
chr5	112077887	112077907	G111966.1		+
chr14	57737511	57737534	G47103.1		+
chr11	115234251	115234286	G30295.1		-
chr1	205115238	205115265	G14830.1		-
chr1	213252113	213252133	G6959.1		+
chr5	78517752	78517778	G116421.1		-
chr1	43315267	43315286	G1406.1		+
chr1	85927118	85927141	G11608.1		-
chr15	65878980	65879017	G54893.1		-
chr5	77772089	77772111	G110880.1		+
chr3	160124267	160124291	G95058.1		+
chr19	21917760	21917781	G71605.1		-
chr5	74894118	74894140	G110797.1		+
chr2	113001535	113001558	G81948.1		-
chr12	4668358	4668382	G31198.1		+
chr6	49456578	49456602	G121125.1		+
chr4	39220502	39220520	G101659.1		+
chr14	78141942	78141972	G50469.1		-
chr2	207023548	207023571	G84231.1		-
chr11	65209198	65209227	G26560.1		+
chr10	60319214	60319242	G18799.1		+
chr19	30488208	30488234	G68692.1		+
chr6	88229975	88230006	G127414.1		-
chr20	5086226	5086261	G86556.1		-
chr6	108218483	108218508	G128580.1		-
chr20	34296443	34296464	G87018.1		-
chr3	194200208	194200228	G100428.1		-
chr10	119772075	119772100	G24916.1		-
chr5	150130197	150130216	G118873.1		-
chr4	77986314	77986331	G106123.1		-
chr13	48580989	48581010	G44354.1		-
chr8	72173386	72173413	G144076.1		-
chrX	73809502	73809523	G155363.1		-
chr13	33006125	33006156	G43642.1		-
chr8	29965384	29965405	G140650.1		+
chr6	88375779	88375805	G122270.1		+
chr17	40628210	40628238	G60547.1		+
chr8	30505565	30505585	G143096.1		-
chr5	139919325	139919351	G118543.1		-
chr2	60682424	60682443	G80811.1		-
chr14	38060329	38060354	G49478.1		-
chr21	40561117	40561138	G89171.1		-
chr10	7927323	7927351	G17279.1		+
chr2	164532901	164532923	G83033.1		-
chr1	85642259	85642282	G11552.1		-
chr5	131026648	131026670	G118102.1		-
chr11	134271631	134271651	G30649.1		-
chr1	101364138	101364173	G3607.1		+
chr3	42259998	42260033	G92439.1		+
chrX	45608674	45608708	G154663.1		-
chr10	112721533	112721568	G21103.1		+
chr14	61111895	61111937	G50061.1		-
chr17	35897730	35897765	G62750.1		-
chr2	58409681	58409703	G80677.1		-
chr4	57311279	57311307	G102116.1		+
chr13	36925968	36925999	G41232.1		+
chr16	23677066	23677096	G56241.1		+
chr7	113750535	113750555	G133707.1		+
chr19	21723747	21723770	G68430.1		+
chr16	69738193	69738213	G57054.1		+
chr20	33325403	33325429	G86914.1		-
chr10	43316903	43316937	G18336.1		+
chr20	52837998	52838023	G86224.1		+
chr2	176996809	176996833	G77242.1		+
chr5	112928944	112928962	G112143.1		+
chr11	105968924	105968945	G27410.1		+
chr19	21928099	21928120	G71621.1		-
chrX	117483204	117483224	G153338.1		+
chr3	180701851	180701875	G100149.1		-
chr19	30467868	30467898	G68661.1		+
chr3	50056945	50056968	G92753.1		+
chr10	31643286	31643305	G18083.1		+
chr5	171420616	171420641	G119172.1		-
chr10	93789292	93789318	G20137.1		+
chr1	70690009	70690030	G2314.1		+
chr10	70962043	70962070	G19241.1		+
chr19	19913385	19913406	G71507.1		-
chr9	26805108	26805135	G146521.1		+
chr1	52629161	52629196	G1716.1		+
chr2	3661498	3661520	G73447.1		+
chr17	16348154	16348182	G59525.1		+
chr3	101488479	101488505	G93678.1		+
chr19	49606853	49606872	G70301.1		+
chr6	38039182	38039207	G120798.1		+
chr3	8364005	8364027	G96057.1		-
chr19	34666098	34666122	G68987.1		+
chr7	128410315	128410342	G134203.1		+
chr2	69748121	69748141	G81260.1		-
chr8	51420239	51420269	G141230.1		+
chr6	46096969	46096989	G126468.1		-
chr7	22997056	22997080	G135584.1		-
chr8	108435032	108435054	G145212.1		-
chr5	138653032	138653059	G113201.1		+
chr12	88887872	88887895	G39013.1		-
chr3	20194535	20194553	G91792.1		+
chr13	96426954	96426978	G42726.1		+
chr5	59063385	59063407	G115740.1		-
chr18	59901444	59901467	G65803.1		+
chr9	95182958	95182985	G147311.1		+
chr2	55782419	55782454	G80596.1		-
chr7	89983951	89983972	G132524.1		+
chr4	81343711	81343733	G102457.1		+
chr13	34432747	34432771	G41043.1		+
chr4	74093315	74093353	G105952.1		-
chr5	98244225	98244250	G117179.1		-
chr2	175288187	175288216	G77200.1		+
chr8	117879530	117879547	G145485.1		-
chr1	101440635	101440656	G3639.1		+
chr21	45462121	45462149	G88378.1		+
chr4	120453559	120453583	G103341.1		+
chr2	32263626	32263656	G79836.1		-
chr12	42477822	42477842	G37411.1		-
chr5	162902805	162902829	G113967.1		+
chr5	32160583	32160612	G114867.1		-
chr6	97637704	97637723	G127977.1		-
chr11	130763579	130763597	G30612.1		-
chr10	12434533	12434561	G17376.1		+
chr17	29090352	29090387	G59924.1		+
chr6	79718070	79718106	G126967.1		-
chr10	89656638	89656659	G19835.1		+
chr6	79780527	79780550	G127042.1		-
chr14	35720053	35720073	G46417.1		+
chr17	76038316	76038339	G61661.1		+
chr11	86520029	86520050	G27105.1		+
chr4	145916074	145916098	G107420.1		-
chr13	96261634	96261647	G45737.1		-
chr4	109733838	109733857	G106860.1		-
chr9	131269248	131269274	G148266.1		+
chr12	102590790	102590820	G35273.1		+
chr15	83653696	83653715	G55540.1		-
chr3	132204974	132204999	G94108.1		+
chr3	197636195	197636230	G100705.1		-
chr10	96334197	96334219	G20331.1		+
chr17	11934642	11934665	G59348.1		+
chr1	63276591	63276619	G2051.1		+
chr1	222907248	222907270	G7370.1		+
chr5	93007407	93007425	G116916.1		-
chr6	35842553	35842571	G126157.1		-
chr2	100527849	100527877	G81832.1		-
chr5	138642731	138642757	G113174.1		+
chr12	50839032	50839057	G32886.1		+
chr1	51048920	51048945	G10046.1		-
chr13	79228467	79228487	G45507.1		-
chr8	141526548	141526573	G142558.1		+
chr16	24762399	24762421	G56293.1		+
chr17	7407461	7407488	G59289.1		+
chr6	139225789	139225811	G129956.1		-
chr11	66992643	66992668	G26666.1		+
chr6	30031214	30031245	G120378.1		+
chr1	2192582	2192601	G21.1		+
chr9	115632440	115632463	G147973.1		+
chrX	24171213	24171236	G151477.1		+
chr18	2721088	2721117	G64597.1		+
chr5	36915017	36915042	G108951.1		+
chr7	130047804	130047833	G138450.1		-
chrX	123134183	123134210	G153479.1		+
chr13	79891225	79891251	G45531.1		-
chr17	35349645	35349668	G60412.1		+
chr17	57075836	57075857	G63539.1		-
chr10	97910186	97910207	G20497.1		+
chr3	58394039	58394064	G93056.1		+
chr12	28453214	28453235	G32292.1		+
chr5	77067900	77067926	G116338.1		-
chr4	4520334	4520359	G104763.1		-
chr6	118914519	118914533	G129075.1		-
chr5	178324543	178324566	G114393.1		+
chr20	2634293	2634322	G84890.1		+
chr6	133668417	133668442	G123806.1		+
chr3	52745239	52745258	G97200.1		-
chr13	33008955	33008983	G43643.1		-
chr12	62968068	62968099	G33372.1		+
chr16	48349749	48349770	G56554.1		+
chr17	62584187	62584207	G64000.1		-
chr12	72155575	72155607	G34336.1		+
chr12	68054835	68054861	G33739.1		+
chr10	88248293	88248330	G24149.1		-
chr11	110533694	110533719	G30214.1		-
chr5	10377755	10377775	G108377.1		+
chr22	39910500	39910522	G89889.1		+
chr9	117355768	117355794	G148006.1		+
chr9	88184315	88184345	G149797.1		-
chr16	88102905	88102927	G57443.1		+
chr3	33722774	33722799	G96752.1		-
chr13	39611454	39611475	G43938.1		-
chr1	29243665	29243698	G820.1		+
chr13	51975431	51975458	G44663.1		-
chr1	57116143	57116168	G1832.1		+
chr9	127577033	127577062	G148131.1		+
chr21	34121146	34121174	G89022.1		-
chrX	122792105	122792140	G156127.1		-
chr1	90400755	90400778	G2978.1		+
chr2	73661235	73661254	G75155.1		+
chr3	141821379	141821401	G99263.1		-
chr17	11932373	11932402	G59346.1		+
chr2	53895686	53895713	G80424.1		-
chr4	76405060	76405083	G106017.1		-
chr11	20709136	20709158	G25746.1		+
chr2	197660554	197660576	G83906.1		-
chr17	44254788	44254810	G63126.1		-
chr18	9129385	9129407	G64689.1		+
chr22	18366507	18366527	G90182.1		-
chr6	91236298	91236317	G127789.1		-
chr22	36371104	36371129	G90849.1		-
chr3	8609744	8609768	G91231.1		+
chr14	73784745	73784774	G50352.1		-
chr2	203850115	203850138	G78227.1		+
chr4	48834554	48834570	G101907.1		+
chr17	46024836	46024861	G60670.1		+
chr4	57799691	57799715	G102154.1		+
chr10	89538756	89538778	G24236.1		-
chr14	96809946	96809971	G50880.1		-
chr17	27588650	27588670	G62534.1		-
chr1	93557909	93557936	G3114.1		+
chr1	226171637	226171661	G15661.1		-
chr6	155056582	155056618	G124401.1		+
chr19	10427667	10427693	G71235.1		-
chr12	69924038	69924069	G34012.1		+
chr1	235317586	235317607	G16250.1		-
chr1	111727655	111727694	G3939.1		+
chr6	151561496	151561518	G124344.1		+
chr18	21054012	21054031	G65133.1		+
chr6	122765868	122765888	G129224.1		-
chr3	79019704	79019729	G97805.1		-
chr1	54680556	54680581	G1810.1		+
chr10	102679199	102679224	G20739.1		+
chr10	28864581	28864616	G17955.1		+
chr19	21634051	21634075	G68421.1		+
chr12	118749870	118749894	G40099.1		-
chr10	18965003	18965028	G17555.1		+
chr5	159455869	159455900	G113921.1		+
chr20	35932707	35932743	G85806.1		+
chr19	3677271	3677297	G70995.1		-
chr2	175035031	175035058	G83339.1		-
chr19	36500068	36500091	G72042.1		-
chr2	10810498	10810520	G79320.1		-
chr10	27036584	27036608	G22548.1		-
chr2	100567330	100567358	G81836.1		-
chr15	30956222	30956246	G51059.1		+
chr7	64380302	64380327	G131908.1		+
chr21	45514773	45514797	G88394.1		+
chr17	65334968	65334997	G64157.1		-
chr10	30631902	30631926	G22748.1		-
chr10	34730895	34730928	G22943.1		-
chr14	71398910	71398934	G47935.1		+
chr1	65141458	65141487	G2149.1		+
chr1	173845453	173845476	G5537.1		+
chr17	20074024	20074048	G59602.1		+
chr2	135680484	135680499	G76009.1		+
chrX	119391883	119391908	G153390.1		+
chrX	131209549	131209575	G153631.1		+
chr6	109405886	109405909	G128663.1		-
chr5	98129491	98129519	G111588.1		+
chr8	87483949	87483971	G144459.1		-
chr6	7607166	7607189	G119604.1		+
chr13	35556136	35556160	G41177.1		+
chr5	94940417	94940441	G111503.1		+
chr10	103303370	103303396	G20793.1		+
chr3	23962236	23962259	G91967.1		+
chr10	96332206	96332232	G20328.1		+
chr1	203798160	203798183	G6572.1		+
chr10	78065194	78065211	G19607.1		+
chr11	57814333	57814358	G29115.1		-
chr15	49933405	49933426	G51754.1		+
chr10	16698082	16698108	G22343.1		-
chr15	78761356	78761385	G52682.1		+
chr4	5190500	5190522	G101004.1		+
chr19	38142793	38142813	G72568.1		-
chr3	87299480	87299511	G93324.1		+
chr8	106902909	106902930	G145107.1		-
chr3	47149651	47149678	G96939.1		-
chr2	148722767	148722795	G82723.1		-
chr7	124463591	124463611	G138114.1		-
chr4	114673202	114673229	G106947.1		-
chr16	2227414	2227437	G55846.1		+
chr2	62095314	62095337	G81018.1		-
chr13	76100583	76100621	G45379.1		-
chr2	152877032	152877058	G82845.1		-
chr2	97038470	97038495	G75462.1		+
chrX	73044290	73044311	G155073.1		-
chr5	61818983	61819008	G109965.1		+
chr3	98235426	98235446	G97943.1		-
chr1	21082606	21082641	G8823.1		-
chr12	69970693	69970713	G34039.1		+
chr6	39156761	39156787	G126288.1		-
chr5	32366757	32366779	G114895.1		-
chr6	13633066	13633093	G125286.1		-
chr19	39144720	39144740	G69734.1		+
chr12	69036955	69036979	G33788.1		+
chr8	30644092	30644112	G143113.1		-
chr13	20297259	20297294	G43216.1		-
chr19	12646186	12646212	G71324.1		-
chr3	53060090	53060108	G97246.1		-
chr12	95616310	95616332	G34843.1		+
chr10	43642220	43642255	G18343.1		+
chr5	59980201	59980225	G115772.1		-
chr19	45723018	45723040	G70210.1		+
chr11	43786610	43786635	G26211.1		+
chr2	48605020	48605040	G74572.1		+
chr19	12833347	12833384	G71344.1		-
chr3	43748277	43748306	G92538.1		+
chr1	53337077	53337101	G1765.1		+
chr1	150550034	150550057	G13075.1		-
chr19	34682000	34682030	G69007.1		+
chr12	64047346	64047381	G38246.1		-
chr2	236712488	236712512	G79057.1		+
chr1	78255193	78255222	G2455.1		+
chr17	29193196	29193231	G59947.1		+
chr1	52383208	52383232	G10281.1		-
chr1	220207850	220207871	G15286.1		-
chr13	47350877	47350901	G44296.1		-
chr12	28614612	28614647	G32399.1		+
chr17	64307915	64307934	G61391.1		+
chr1	151023800	151023823	G13126.1		-
chr16	3894387	3894410	G57601.1		-
chr11	68269754	68269777	G26717.1		+
chr5	122359456	122359480	G117844.1		-
chr1	167205206	167205230	G5105.1		+
chr8	141997186	141997207	G146054.1		-
chr6	53390173	53390201	G126589.1		-
chr7	77269169	77269189	G132279.1		+
chr14	21683427	21683451	G49001.1		-
chr5	14320767	14320794	G108477.1		+
chr3	133323299	133323328	G98966.1		-
chr19	37672592	37672636	G72455.1		-
chr2	149450380	149450401	G76418.1		+
chr17	18258871	18258896	G62367.1		-
chr16	3182627	3182648	G57546.1		-
chr15	80214644	80214663	G55474.1		-
chr1	172518162	172518186	G5469.1		+
chr5	174939958	174939980	G114248.1		+
chr8	71219511	71219533	G143994.1		-
chr3	78943290	78943314	G97745.1		-
chr3	38223261	38223286	G92249.1		+
chr1	231469519	231469546	G16026.1		-
chr8	42874599	42874618	G141022.1		+
chr6	41525520	41525548	G120832.1		+
chr8	133811771	133811799	G142491.1		+
chr3	38435508	38435529	G92288.1		+
chr13	20278824	20278847	G43201.1		-
chr16	71785783	71785806	G58684.1		-
chr12	70737253	70737272	G34281.1		+
chr5	106803208	106803237	G117348.1		-
chr1	180255518	180255539	G14144.1		-
chr13	113850670	113850691	G46057.1		-
chr7	113741271	113741291	G133695.1		+
chr15	41982507	41982532	G51417.1		+
chr3	40575843	40575861	G92384.1		+
chr12	57977085	57977114	G33200.1		+
chr18	9955939	9955962	G64802.1		+
chr14	58742838	58742858	G50008.1		-
chr11	85759571	85759595	G29608.1		-
chr10	120505271	120505306	G25010.1		-
chr4	159589974	159589998	G107780.1		-
chr5	138164139	138164158	G113126.1		+
chr9	34208253	34208271	G146606.1		+
chr6	108220922	108220957	G128581.1		-
chr19	44327321	44327353	G72906.1		-
chr10	887123	887146	G21932.1		-
chr4	56358600	56358628	G105535.1		-
chr8	133826199	133826224	G142510.1		+
chr13	60663482	60663508	G44970.1		-
chr20	61563779	61563814	G87555.1		-
chr10	75892468	75892489	G24038.1		-
chr12	76930961	76930981	G38669.1		-
chrX	12170936	12170964	G151220.1		+
chr17	49342522	49342547	G60775.1		+
chr10	52066258	52066283	G23284.1		-
chr6	151320788	151320807	G124336.1		+
chr7	111775743	111775762	G137767.1		-
chr3	52757643	52757668	G97205.1		-
chr19	58121559	58121579	G70787.1		+
chr11	125511680	125511707	G27986.1		+
chr6	52869179	52869206	G126543.1		-
chr12	65569059	65569086	G33482.1		+
chr18	45363503	45363527	G67050.1		-
chr22	32041873	32041902	G90723.1		-
chr10	28207731	28207758	G22667.1		-
chr16	84735235	84735256	G57369.1		+
chr2	178182951	178182973	G83556.1		-
chr4	39874437	39874457	G105282.1		-
chr17	20113110	20113136	G59606.1		+
chr5	43446127	43446151	G115419.1		-
chr22	38880714	38880733	G90919.1		-
chr5	60048480	60048499	G115779.1		-
chr7	43762933	43762958	G136153.1		-
chr1	10376518	10376540	G216.1		+
chr8	52731347	52731367	G143499.1		-
chr13	45116578	45116599	G44141.1		-
chr14	35325109	35325137	G49375.1		-
chr1	162469348	162469378	G4911.1		+
chr2	190719928	190719951	G77878.1		+
chr10	7354441	7354467	G22076.1		-
chr6	149985385	149985410	G130309.1		-
chr1	24723649	24723677	G9146.1		-
chr7	92215087	92215114	G136961.1		-
chr5	176356925	176356949	G119246.1		-
chrX	73444558	73444590	G155241.1		-
chr1	52237305	52237327	G1661.1		+
chr5	61807571	61807600	G109959.1		+
chr10	29705515	29705535	G18024.1		+
chr7	135320036	135320071	G134614.1		+
chr2	197628483	197628509	G83890.1		-
chr19	39146717	39146744	G69737.1		+
chr14	70796638	70796663	G50225.1		-
chr1	78410815	78410837	G11402.1		-
chr11	78237009	78237030	G29501.1		-
chr10	32661947	32661982	G22848.1		-
chr21	16431230	16431262	G88545.1		-
chr6	71487235	71487258	G121716.1		+
chr7	21975769	21975795	G135552.1		-
chr4	71896062	71896089	G102267.1		+
chr11	76068093	76068110	G29397.1		-
chr8	48256534	48256556	G141135.1		+
chr5	133319237	133319264	G118291.1		-
chr10	8058065	8058092	G17309.1		+
chr10	31605918	31605941	G22758.1		-
chr6	20576580	20576609	G119924.1		+
chr6	114259331	114259366	G128916.1		-
chr7	26230975	26230995	G135688.1		-
chr10	35092730	35092758	G23062.1		-
chr4	151696049	151696073	G107568.1		-
chr15	63559565	63559595	G52071.1		+
chr10	18967174	18967205	G17567.1		+
chr6	37979330	37979343	G120778.1		+
chr10	81847762	81847784	G19638.1		+
chr3	155597811	155597835	G94730.1		+
chr2	38971567	38971585	G80011.1		-
chr10	79802756	79802782	G19621.1		+
chr2	70169495	70169519	G74987.1		+
chr12	111174788	111174809	G39701.1		-
chr1	150939030	150939049	G13125.1		-
chr13	50274065	50274089	G44391.1		-
chr3	148777810	148777836	G99395.1		-
chr7	91488201	91488223	G136876.1		-
chr7	44511965	44511985	G136190.1		-
chr5	72208198	72208219	G110622.1		+
chr5	52390297	52390319	G109555.1		+
chr12	11267570	11267583	G36601.1		-
chr11	129942860	129942895	G28065.1		+
chr16	74672475	74672504	G58834.1		-
chr12	62717781	62717803	G33260.1		+
chr12	102585373	102585395	G35264.1		+
chr7	132650202	132650226	G138535.1		-
chr3	12557386	12557410	G91446.1		+
chr1	242047655	242047689	G8304.1		+
chr7	155444125	155444145	G135115.1		+
chr12	28433229	28433256	G32280.1		+
chr7	26413604	26413625	G131245.1		+
chr1	244855150	244855171	G8410.1		+
chr9	21992954	21992983	G149153.1		-
chr19	4931463	4931498	G67775.1		+
chr8	48881171	48881188	G141171.1		+
chr5	131051527	131051562	G118129.1		-
chr15	93539168	93539188	G53194.1		+
chr11	4159776	4159793	G25373.1		+
chr13	50489396	50489424	G44428.1		-
chr13	50650707	50650726	G44610.1		-
chr14	53525767	53525786	G49825.1		-
chr13	98674854	98674872	G42825.1		+
chr1	21133471	21133490	G8845.1		-
chr10	52503785	52503813	G18461.1		+
chr12	54008555	54008584	G37981.1		-
chr13	37402753	37402781	G41245.1		+
chr5	39000457	39000479	G115219.1		-
chr21	38088507	38088528	G88054.1		+
chr15	44130804	44130823	G51506.1		+
chr7	12389441	12389466	G135445.1		-
chr1	75669193	75669220	G11196.1		-
chr3	185022926	185022951	G95686.1		+
chr7	44522330	44522353	G136196.1		-
chr21	46381661	46381687	G88411.1		+
chr12	10745951	10745978	G36384.1		-
chr2	113411666	113411695	G75760.1		+
chrX	53682866	53682894	G154829.1		-
chr13	50617888	50617911	G44534.1		-
chr9	20535554	20535577	G149073.1		-
chr1	70624980	70625006	G11019.1		-
chr9	111782406	111782429	G150413.1		-
chr2	72938554	72938582	G81383.1		-
chr4	140241664	140241688	G103642.1		+
chr11	107207547	107207573	G30067.1		-
chr7	151957720	151957738	G139215.1		-
chr8	141538321	141538347	G145999.1		-
chr7	82755923	82755946	G136780.1		-
chr7	112424037	112424058	G137805.1		-
chr13	103521889	103521911	G42998.1		+
chr20	49370078	49370101	G86200.1		+
chr9	108536907	108536936	G147766.1		+
chr8	18774389	18774414	G142910.1		-
chr7	23741866	23741891	G131182.1		+
chr5	159517772	159517794	G119021.1		-
chr1	6854885	6854914	G56.1		+
chr12	10751033	10751053	G36386.1		-
chr5	114461817	114461837	G117579.1		-
chr9	86553512	86553551	G149759.1		-
chr4	158009711	158009737	G104061.1		+
chr11	43965056	43965077	G26241.1		+
chr3	101522435	101522457	G93685.1		+
chr5	60049018	60049062	G115781.1		-
chr2	240940622	240940652	G84771.1		-
chr6	34358603	34358630	G126073.1		-
chr3	169691810	169691839	G95202.1		+
chr13	77457907	77457937	G45403.1		-
chr1	225193634	225193659	G7578.1		+
chr13	25822496	25822512	G43435.1		-
chr16	70615463	70615482	G57127.1		+
chr6	8081961	8081989	G125222.1		-
chr1	31484190	31484215	G9346.1		-
chr17	4069622	4069647	G61945.1		-
chr17	15993643	15993664	G62276.1		-
chrX	17661407	17661430	G151350.1		+
chr6	88404919	88404941	G127476.1		-
chr5	106870690	106870717	G117358.1		-
chr2	53084802	53084821	G80416.1		-
chr19	41813151	41813178	G69823.1		+
chr19	10754529	10754559	G67919.1		+
chr4	113578365	113578386	G103146.1		+
chr4	74085788	74085817	G105938.1		-
chr7	36485162	36485187	G131554.1		+
chr1	175928698	175928735	G13894.1		-
chr8	15602302	15602331	G139967.1		+
chr2	176012475	176012510	G83479.1		-
chr7	44496950	44496976	G136183.1		-
chr20	44507720	44507741	G86057.1		+
chr6	37827178	37827197	G120655.1		+
chr3	159944926	159944951	G95048.1		+
chr1	28740022	28740057	G757.1		+
chr19	50893465	50893499	G70316.1		+
chr3	33636143	33636163	G96730.1		-
chr6	111325375	111325406	G122694.1		+
chr7	106961738	106961762	G137526.1		-
chr6	35343296	35343327	G120515.1		+
chr9	115343329	115343354	G147952.1		+
chr14	73629615	73629641	G48144.1		+
chr5	98250235	98250260	G117186.1		-
chr6	168242280	168242304	G124937.1		+
chr14	71421856	71421878	G47947.1		+
chr2	170468307	170468329	G76950.1		+
chr15	25613522	25613557	G53440.1		-
chr5	93415970	93415992	G116971.1		-
chr11	125884722	125884746	G30496.1		-
chrX	73449223	73449243	G155262.1		-
chrX	54047199	54047224	G154871.1		-
chr2	61760814	61760837	G80997.1		-
chr8	12942405	12942427	G142812.1		-
chr7	141357383	141357403	G138947.1		-
chr1	42726935	42726957	G9842.1		-
chr4	147106411	147106438	G103890.1		+
chr1	212242307	212242331	G6887.1		+
chr10	28862016	28862042	G17950.1		+
chr11	27169534	27169556	G28694.1		-
chr11	93497758	93497782	G27261.1		+
chr5	82360982	82361001	G116614.1		-
chr2	63788103	63788126	G81051.1		-
chr7	116146581	116146612	G133869.1		+
chr4	186291189	186291215	G104592.1		+
chr5	162880585	162880608	G119061.1		-
chr6	108250723	108250750	G128597.1		-
chr6	96039263	96039294	G122387.1		+
chr3	45703633	45703659	G92642.1		+
chr16	56494389	56494412	G56721.1		+
chr3	51232194	51232220	G92864.1		+
chr2	240953744	240953758	G84783.1		-
chr5	122951457	122951493	G112585.1		+
chr3	136300849	136300862	G99114.1		-
chr3	33437236	33437269	G96709.1		-
chr4	177249070	177249089	G104375.1		+
chr1	151866839	151866865	G13185.1		-
chr6	139489817	139489841	G123923.1		+
chr10	98652706	98652733	G20539.1		+
chr2	205567294	205567318	G78286.1		+
chr6	38039660	38039682	G120800.1		+
chr17	57078864	57078881	G63544.1		-
chr3	153882988	153883018	G94713.1		+
chr1	235929448	235929471	G16398.1		-
chr17	60023564	60023598	G63858.1		-
chr7	7773983	7774003	G130948.1		+
chr1	114945307	114945333	G12648.1		-
chr12	105295871	105295896	G39490.1		-
chr12	65616435	65616463	G33540.1		+
chr14	64151390	64151416	G50118.1		-
chr4	119256866	119256895	G106977.1		-
chr16	31908230	31908266	G56474.1		+
chr20	40196241	40196265	G87189.1		-
chr8	117859962	117859981	G145473.1		-
chr1	230257617	230257635	G7947.1		+
chr12	4414143	4414186	G31160.1		+
chr5	173316435	173316453	G114205.1		+
chr10	103923582	103923611	G20806.1		+
chr3	50150721	50150747	G92765.1		+
chr6	15468166	15468187	G119786.1		+
chr5	64100250	64100275	G110048.1		+
chr1	16173606	16173626	G8705.1		-
chr2	181862234	181862255	G77497.1		+
chr2	70133513	70133539	G74957.1		+
chr11	65273528	65273546	G26589.1		+
chr1	86117223	86117244	G11640.1		-
chr6	111842536	111842571	G122770.1		+
chr5	64829476	64829503	G115950.1		-
chr13	96579401	96579421	G45768.1		-
chr8	109491497	109491518	G142195.1		+
chr1	155372283	155372304	G13315.1		-
chr9	79960511	79960540	G147034.1		+
chr12	44935288	44935308	G37533.1		-
chr12	79982200	79982221	G38748.1		-
chr20	20405432	20405467	G86775.1		-
chr3	78762711	78762733	G97666.1		-
chr1	70801694	70801713	G11108.1		-
chrX	133620260	133620288	G153710.1		+
chr4	13369343	13369363	G104835.1		-
chr9	79854592	79854621	G147015.1		+
chr14	97276651	97276670	G48589.1		+
chr4	73987477	73987505	G105824.1		-
chr7	140425083	140425109	G138863.1		-
chr4	151809904	151809930	G107584.1		-
chr1	93602792	93602813	G3148.1		+
chr16	81094613	81094645	G58988.1		-
chr5	60634619	60634646	G109831.1		+
chr19	16754200	16754223	G71441.1		-
chr2	175021823	175021843	G83332.1		-
chr15	65738668	65738690	G54871.1		-
chr2	216975684	216975706	G78553.1		+
chr2	63270433	63270460	G74820.1		+
chr15	29509255	29509278	G53527.1		-
chr10	49637711	49637740	G18428.1		+
chr7	107261771	107261793	G133490.1		+
chr6	20575441	20575459	G119921.1		+
chr5	87495615	87495642	G116701.1		-
chr10	104050564	104050586	G20831.1		+
chr11	120290502	120290526	G27856.1		+
chr12	104485392	104485422	G35376.1		+
chr21	34935779	34935799	G87944.1		+
chr8	68018575	68018597	G141497.1		+
chr1	91485765	91485825	G12018.1		-
chr12	85276954	85276974	G38946.1		-
chr6	89533499	89533526	G127617.1		-
chr12	11312905	11312928	G36653.1		-
chr2	8822746	8822768	G73472.1		+
chr7	123351820	123351844	G138076.1		-
chr10	88557926	88557944	G19732.1		+
chr17	20876456	20876473	G59622.1		+
chr8	33356192	33356234	G140805.1		+
chr5	79957412	79957431	G111087.1		+
chr2	85839770	85839793	G75392.1		+
chr5	56473172	56473203	G109708.1		+
chr15	68479033	68479067	G52307.1		+
chr3	93723631	93723660	G93399.1		+
chr13	42804273	42804307	G41651.1		+
chr4	935219	935245	G100876.1		+
chr8	61533771	61533790	G141346.1		+
chr1	176049526	176049554	G13947.1		-
chr16	50132858	50132881	G56580.1		+
chr8	98701814	98701832	G141910.1		+
chr1	184844157	184844184	G14304.1		-
chr15	67508431	67508451	G55018.1		-
chr1	51247045	51247067	G10098.1		-
chr6	150002735	150002757	G130321.1		-
chr8	9534245	9534273	G139811.1		+
chr2	32648340	32648367	G74111.1		+
chr11	58355250	58355273	G26348.1		+
chr6	105489256	105489282	G122478.1		+
chr7	33583571	33583594	G131464.1		+
chrX	123217360	123217381	G153533.1		+
chr15	63420312	63420334	G52051.1		+
chr10	123545051	123545072	G25133.1		-
chr13	74421708	74421730	G45256.1		-
chr3	129033653	129033679	G98824.1		-
chr21	46270816	46270837	G89373.1		-
chr12	70206621	70206647	G34079.1		+
chr3	142777154	142777174	G94439.1		+
chr10	22995907	22995928	G22498.1		-
chr6	150083433	150083454	G124280.1		+
chr9	97986771	97986798	G150141.1		-
chr8	29964805	29964825	G140648.1		+
chr15	72347595	72347621	G55132.1		-
chr15	49284313	49284337	G54017.1		-
chr1	176118612	176118635	G13973.1		-
chr6	99867653	99867681	G128167.1		-
chr10	96472860	96472886	G20464.1		+
chr4	128959715	128959741	G103563.1		+
chr2	75928915	75928933	G81514.1		-
chr7	127009010	127009029	G138251.1		-
chr15	83659701	83659719	G52821.1		+
chr2	198063516	198063539	G83934.1		-
chr1	67890202	67890221	G10898.1		-
chr2	230713901	230713919	G84673.1		-
chr1	52962290	52962311	G10323.1		-
chr1	93598523	93598565	G3145.1		+
chr2	197031578	197031606	G83882.1		-
chr20	43241797	43241825	G85976.1		+
chr3	49067351	49067376	G97099.1		-
chr22	36263068	36263091	G90810.1		-
chr11	122776165	122776191	G27932.1		+
chr14	45583550	45583573	G46669.1		+
chr2	175664832	175664857	G83398.1		-
chr10	132926385	132926413	G25324.1		-
chr17	12867281	12867316	G59412.1		+
chr2	26599634	26599656	G73722.1		+
chr2	148782182	148782201	G76286.1		+
chr13	27144705	27144726	G40663.1		+
chr2	20513169	20513190	G79549.1		-
chr9	86383995	86384024	G149751.1		-
chr1	185266224	185266248	G14322.1		-
chr9	97148159	97148189	G147407.1		+
chr3	32293821	32293845	G92099.1		+
chr3	40584592	40584610	G92388.1		+
chr5	132031641	132031661	G118193.1		-
chr21	40550335	40550357	G89161.1		-
chr15	57250573	57250609	G51913.1		+
chr2	10074417	10074437	G73490.1		+
chr6	101050666	101050689	G128234.1		-
chr17	28530183	28530199	G62606.1		-
chr1	24981382	24981402	G580.1		+
chr6	116597992	116598013	G128972.1		-
chr3	72425367	72425387	G97574.1		-
chr8	99525221	99525252	G144763.1		-
chr8	106338608	106338633	G142103.1		+
chr1	82389233	82389256	G2556.1		+
chr11	107296771	107296800	G30079.1		-
chr2	198268104	198268128	G83948.1		-
chr3	73024478	73024504	G93186.1		+
chr2	74070982	74071009	G75192.1		+
chr1	220713701	220713724	G7300.1		+
chr5	137655143	137655170	G118473.1		-
chr10	52339221	52339245	G23298.1		-
chr2	37456397	37456425	G79916.1		-
chr15	57266986	57267016	G51917.1		+
chr10	38326735	38326762	G18242.1		+
chr7	128595565	128595592	G138308.1		-
chr3	78943783	78943812	G97747.1		-
chr7	65723149	65723169	G131992.1		+
chr15	65953704	65953732	G54906.1		-
chr11	115365468	115365503	G30359.1		-
chr5	14191719	14191745	G108453.1		+
chr3	173549698	173549727	G95408.1		+
chr1	236379743	236379768	G16431.1		-
chr1	19460973	19460993	G8754.1		-
chr2	149447974	149447994	G76409.1		+
chr15	80137070	80137090	G55449.1		-
chr1	35743356	35743378	G985.1		+
chr1	113458535	113458558	G12593.1		-
chr7	45764080	45764103	G136309.1		-
chr1	29075590	29075616	G807.1		+
chr4	109984658	109984683	G106862.1		-
chr1	185069965	185069996	G6011.1		+
chr22	39913243	39913273	G89895.1		+
chr1	86850045	86850079	G11700.1		-
chr15	68482807	68482830	G52313.1		+
chr12	99064531	99064553	G35090.1		+
chr2	44549136	44549159	G80267.1		-
chr4	110364015	110364039	G103029.1		+
chr7	127004971	127004991	G138241.1		-
chr5	110820778	110820801	G111944.1		+
chr6	64347790	64347812	G121527.1		+
chr4	41955199	41955224	G101781.1		+
chr6	45315380	45315399	G126444.1		-
chr2	15467409	15467432	G79386.1		-
chr15	75856621	75856643	G55281.1		-
chr6	15480359	15480385	G119787.1		+
chr5	134252066	134252092	G113023.1		+
chr17	46656991	46657012	G63247.1		-
chr11	63678100	63678137	G26507.1		+
chr11	43781032	43781053	G26208.1		+
chr2	160570645	160570668	G76672.1		+
chr6	155077801	155077823	G124433.1		+
chr3	25654598	25654621	G96555.1		-
chr1	52979177	52979192	G10330.1		-
chr17	56911709	56911741	G61036.1		+
chr18	34359996	34360016	G66756.1		-
chr13	36884276	36884296	G43785.1		-
chr6	136603142	136603161	G129797.1		-
chr9	88235018	88235044	G149826.1		-
chr10	32598194	32598217	G22833.1		-
chr6	128475994	128476016	G129376.1		-
chr17	4075074	4075094	G61946.1		-
chr1	70619136	70619166	G11017.1		-
chr1	23651144	23651178	G9076.1		-
chr7	77552686	77552725	G132347.1		+
chr19	56602449	56602471	G73291.1		-
chr3	142743770	142743797	G94416.1		+
chr1	226182758	226182780	G15670.1		-
chr11	123595942	123595974	G30467.1		-
chr20	18464334	18464356	G85278.1		+
chr10	31817397	31817419	G18136.1		+
chr2	149529042	149529058	G76460.1		+
chr2	61503042	61503064	G80861.1		-
chr1	242029062	242029083	G8282.1		+
chr3	56701958	56701986	G97348.1		-
chr2	95830498	95830524	G81702.1		-
chr8	120804082	120804105	G145612.1		-
chr12	28453964	28453986	G32293.1		+
chr12	69756531	69756566	G33950.1		+
chr14	93267860	93267888	G48461.1		+
chr10	27829911	27829934	G17835.1		+
chr5	31406150	31406185	G114766.1		-
chr10	7868920	7868947	G17244.1		+
chr3	33904471	33904497	G92171.1		+
chr20	54974312	54974347	G86238.1		+
chr8	71023474	71023509	G143966.1		-
chr7	132693111	132693138	G138550.1		-
chr1	193157640	193157663	G6257.1		+
chr8	26206681	26206705	G140393.1		+
chr7	131107912	131107934	G134400.1		+
chr6	168353566	168353588	G124998.1		+
chr3	158365942	158365977	G94987.1		+
chr6	146222554	146222579	G130206.1		-
chr7	96750696	96750719	G133040.1		+
chr11	3747439	3747458	G28216.1		-
chr1	10636294	10636316	G256.1		+
chr2	71623548	71623577	G75087.1		+
chr14	92247396	92247425	G50729.1		-
chr17	59279897	59279921	G61290.1		+
chr2	131104627	131104647	G75965.1		+
chr2	178480781	178480803	G83570.1		-
chr7	152063154	152063176	G139254.1		-
chr17	40277566	40277585	G62892.1		-
chr11	103322682	103322707	G27397.1		+
chr9	134052474	134052495	G148369.1		+
chr21	27537200	27537224	G88779.1		-
chr14	36789181	36789199	G49449.1		-
chr8	17851374	17851406	G140115.1		+
chr8	118954958	118954983	G145514.1		-
chr6	149646526	149646552	G124214.1		+
chr3	113439751	113439796	G98165.1		-
chr4	120187865	120187889	G103305.1		+
chr10	12206892	12206922	G17366.2		+
chr20	31986731	31986759	G86870.1		-
chr5	109096742	109096755	G111832.1		+
chr5	95622478	95622501	G111523.1		+
chr1	171465681	171465703	G5376.1		+
chr15	43620372	43620392	G53856.1		-
chr6	8413933	8413969	G125241.1		-
chr2	65498093	65498128	G74886.1		+
chr1	180631940	180631975	G5813.1		+
chr10	46127856	46127891	G23215.1		-
chr19	23994952	23994974	G68471.1		+
chr14	31085971	31086006	G46238.1		+
chr19	57878748	57878771	G70721.1		+
chr15	30938210	30938230	G51040.1		+
chr10	12184775	12184810	G17360.1		+
chr1	38159936	38159958	G1227.1		+
chr5	61825434	61825455	G109966.1		+
chr1	163288919	163288943	G13576.1		-
chr12	80192664	80192683	G38836.1		-
chr6	94051171	94051189	G127858.1		-
chr2	177181845	177181869	G77279.1		+
chr8	95445148	95445170	G144664.1		-
chr10	1029851	1029886	G21968.1		-
chr2	101881864	101881886	G75544.1		+
chr5	273869	273890	G108160.1		+
chr1	53517076	53517111	G1791.1		+
chr1	236756492	236756515	G16474.1		-
chr10	93596427	93596462	G20065.1		+
chr14	61418473	61418502	G47408.1		+
chr8	86193905	86193931	G141730.1		+
chr6	111411351	111411374	G122710.1		+
chr2	39559162	39559187	G80074.1		-
chr20	44583824	44583845	G87270.1		-
chr15	68578226	68578257	G52321.1		+
chr15	90981407	90981437	G53043.1		+
chr3	20207577	20207598	G96468.1		-
chr12	16091794	16091818	G31639.1		+
chr11	77329179	77329197	G29430.1		-
chr5	180684533	180684556	G119387.1		-
chr21	38768569	38768594	G88130.1		+
chr3	86989999	86990021	G97864.1		-
chr15	72818584	72818608	G52462.1		+
chr6	165887211	165887237	G130540.1		-
chr2	58414722	58414741	G80686.1		-
chr17	29685743	29685779	G60109.1		+
chrX	24784892	24784915	G151631.1		+
chrX	54095651	54095681	G154875.1		-
chr3	8922636	8922656	G96097.1		-
chr18	1406628	1406649	G66218.1		-
chr12	69102990	69103017	G33816.1		+
chr4	76718526	76718548	G102354.1		+
chr4	148556181	148556202	G103913.1		+
chr5	151185341	151185360	G113768.1		+
chr14	56766799	56766827	G47082.1		+
chr1	40758875	40758919	G1312.1		+
chr3	33127991	33128010	G96683.1		-
chrX	41198296	41198316	G151961.1		+
chr13	74622995	74623030	G45307.1		-
chr9	134061812	134061831	G148381.1		+
chr3	149399839	149399867	G99433.1		-
chr5	27488690	27488712	G108605.1		+
chr21	34896792	34896833	G89055.1		-
chr5	126861824	126861846	G112676.1		+
chr6	135357197	135357233	G129670.1		-
chr13	27261829	27261864	G40670.1		+
chr10	75010142	75010168	G23948.1		-
chr8	123903017	123903038	G142332.1		+
chr1	165621226	165621247	G5034.1		+
chr9	37572204	37572227	G149447.1		-
chr21	15751641	15751670	G88503.1		-
chrX	67744312	67744337	G152481.1		+
chr2	64234325	64234359	G81074.1		-
chr20	1131156	1131178	G84853.1		+
chr4	146015946	146015973	G107452.1		-
chr5	32355607	32355638	G114892.1		-
chr4	129861350	129861373	G107202.1		-
chr6	49413624	49413649	G126500.1		-
chr5	140067727	140067754	G118551.1		-
chr8	30510132	30510152	G143099.1		-
chr8	15568904	15568934	G139943.1		+
chr1	35804826	35804855	G1027.1		+
chr8	87453145	87453164	G141755.1		+
chr10	49644301	49644321	G18434.1		+
chr4	151841347	151841371	G107588.1		-
chr5	130994278	130994308	G118079.1		-
chr10	71985859	71985878	G23826.1		-
chr11	17353549	17353569	G25686.1		+
chr2	203726805	203726829	G84151.1		-
chr8	12941851	12941874	G142808.1		-
chr15	81273802	81273829	G55488.1		-
chr14	74162765	74162805	G48166.1		+
chr9	14243392	14243411	G148857.1		-
chr9	100047262	100047289	G147510.1		+
chr20	21341512	21341535	G85416.1		+
chr6	108365706	108365729	G128624.1		-
chr3	97500819	97500837	G93458.1		+
chr1	207955371	207955406	G6729.1		+
chr7	27872201	27872227	G135806.1		-
chr5	151184452	151184465	G113761.1		+
chr11	9831822	9831844	G28351.1		-
chr14	61179198	61179217	G50068.1		-
chr15	96832604	96832625	G55721.1		-
chr1	236967806	236967827	G8165.1		+
chr14	68664863	68664889	G47865.1		+
chr11	116907221	116907251	G30388.1		-
chr15	64656196	64656225	G54814.1		-
chr3	52727401	52727423	G92898.1		+
chr5	14430764	14430782	G108489.1		+
chr3	51019133	51019154	G92843.1		+
chr5	36966789	36966815	G109032.1		+
chr11	27163390	27163413	G28687.1		-
chr16	1751869	1751897	G55838.1		+
chrX	16781099	16781121	G151320.1		+
chr2	178381519	178381548	G77371.1		+
chr12	1315903	1315929	G30783.1		+
chr5	54976836	54976854	G115594.1		-
chr12	42591807	42591831	G37445.1		-
chr12	109574217	109574252	G35572.1		+
chr13	100773275	100773300	G42916.1		+
chr7	140521956	140521991	G138892.1		-
chr15	75076728	75076762	G52604.1		+
chr10	43884854	43884889	G23176.1		-
chr2	181889348	181889377	G77525.1		+
chr5	76750578	76750605	G116240.1		-
chr12	31604765	31604782	G37208.1		-
chr14	70833154	70833182	G50238.1		-
chr17	65334036	65334056	G64150.1		-
chr13	39591791	39591810	G43916.1		-
chr15	83805405	83805431	G55570.1		-
chr12	14550395	14550417	G31473.1		+
chr4	17836410	17836435	G101105.1		+
chr9	99606787	99606810	G150226.1		-
chr7	156476625	156476647	G139336.1		-
chr5	41919078	41919141	G109298.1		+
chr10	79766390	79766423	G24058.1		-
chr15	40512074	40512097	G51296.1		+
chr7	140594274	140594302	G138919.1		-
chr18	32916150	32916175	G66691.1		-
chr2	9759138	9759160	G79289.1		-
chr5	121342422	121342442	G112390.1		+
chrM	15278	15301	G151165.1		+
chr14	61111424	61111448	G50059.1		-
chr10	114343051	114343071	G21233.1		+
chr11	73304013	73304037	G29346.1		-
chr2	44459422	44459451	G74361.1		+
chr6	17660014	17660034	G125494.1		-
chr8	131438650	131438678	G145928.1		-
chr2	58444173	58444194	G80752.1		-
chr15	31669082	31669113	G51083.1		+
chrX	110946067	110946094	G153269.1		+
chr12	28341465	28341491	G36991.1		-
chr8	48976328	48976349	G141212.1		+
chr17	30508417	30508449	G60163.1		+
chrX	84525630	84525656	G152970.1		+
chr15	63523372	63523398	G52058.1		+
chr3	50801113	50801145	G92796.1		+
chr1	23358461	23358488	G500.1		+
chr12	121749092	121749117	G40190.1		-
chr15	65828185	65828212	G52132.1		+
chr3	8959193	8959216	G96111.1		-
chr9	100439797	100439832	G150262.1		-
chr6	79673932	79673960	G126921.1		-
chr8	38069037	38069064	G140874.1		+
chr1	227754508	227754529	G7738.1		+
chr8	107066583	107066607	G145203.1		-
chrX	54568524	54568555	G152315.1		+
chr10	70138509	70138537	G23742.1		-
chr3	15253744	15253773	G91574.1		+
chr12	34179768	34179796	G32480.1		+
chr12	72275883	72275912	G34424.1		+
chr2	181867136	181867164	G77503.1		+
chr6	74182540	74182559	G121785.1		+
chr14	53102852	53102879	G46854.1		+
chr20	17923843	17923865	G86730.1		-
chr8	38658615	38658638	G140898.1		+
chr6	20439328	20439355	G119867.1		+
chr9	108528943	108528962	G147757.1		+
chr2	159373472	159373494	G76634.1		+
chr4	141671260	141671291	G107377.1		-
chr9	37214654	37214667	G146793.1		+
chr8	28910946	28910968	G140631.1		+
chr12	96291525	96291560	G34959.1		+
chr1	65041488	65041511	G2145.1		+
chr14	97281438	97281466	G48600.1		+
chrX	123167090	123167124	G153487.1		+
chr11	116915428	116915455	G30395.1		-
chr1	19577094	19577115	G8780.1		-
chr8	124377062	124377083	G145758.1		-
chr7	82049582	82049604	G136749.1		-
chr2	17911663	17911689	G79436.1		-
chr10	88524414	88524437	G19718.1		+
chr1	203277071	203277096	G6516.1		+
chr7	156418154	156418173	G139313.1		-
chr6	149828782	149828816	G130247.1		-
chr15	59960370	59960392	G54599.1		-
chr12	29871921	29871945	G37092.1		-
chr4	83979267	83979289	G102494.1		+
chr16	89585782	89585806	G57456.1		+
chr2	200253925	200253943	G83985.1		-
chr1	173901703	173901725	G13799.1		-
chr1	234613163	234613182	G16192.1		-
chr4	106768763	106768785	G102937.1		+
chrX	150567097	150567118	G153933.1		+
chr2	175051019	175051039	G83351.1		-
chr4	159712415	159712450	G104080.1		+
chr17	33334750	33334773	G60278.1		+
chr11	28206842	28206874	G25802.1		+
chr15	85228226	85228253	G55615.1		-
chr3	176805280	176805301	G100033.1		-
chr10	99979052	99979080	G20670.1		+
chr12	64179232	64179252	G33419.1		+
chr3	148792722	148792759	G99403.1		-
chr5	61628427	61628446	G109897.1		+
chr11	47362220	47362247	G29052.1		-
chr2	32747060	32747081	G74172.1		+
chr10	76199941	76199960	G19470.1		+
chr7	106939555	106939579	G137517.1		-
chr5	70860315	70860341	G110512.1		+
chr19	46873356	46873380	G70220.1		+
chr8	95942350	95942373	G144721.1		-
chr14	81733524	81733548	G50582.1		-
chr2	231976535	231976560	G78917.1		+
chr8	116670065	116670094	G145403.1		-
chr7	111774818	111774838	G137766.1		-
chr17	33995784	33995814	G60314.1		+
chr2	215630551	215630577	G84428.1		-
chr11	3744915	3744941	G28213.1		-
chr19	12313800	12313823	G68011.1		+
chr6	126674968	126674995	G123496.1		+
chr4	74043424	74043452	G105861.1		-
chr9	14616316	14616339	G148895.1		-
chr8	59328786	59328811	G141298.1		+
chr1	109329598	109329619	G3746.1		+
chr3	196952941	196952970	G100657.1		-
chr15	59931150	59931174	G54582.1		-
chr1	169348919	169348946	G5309.1		+
chr7	140925169	140925190	G134828.1		+
chr14	67113592	67113627	G47654.1		+
chr3	197583560	197583585	G95995.1		+
chr19	37073230	37073251	G72259.1		-
chrX	118710838	118710857	G153369.1		+
chr18	74546054	74546084	G66086.1		+
chr13	95238236	95238259	G45703.1		-
chr5	154194186	154194207	G113840.1		+
chr7	23235012	23235042	G131150.1		+
chr15	72874388	72874415	G52510.1		+
chr9	130644000	130644018	G150921.1		-
chr8	39123873	39123902	G140954.1		+
chr9	115343593	115343628	G147953.1		+
chr1	10584183	10584207	G237.1		+
chr10	33467712	33467743	G22889.1		-
chr1	119729655	119729681	G4265.1		+
chr7	139049288	139049311	G134730.1		+
chr9	15469196	15469219	G148942.1		-
chr12	439974	439997	G36157.1		-
chr10	91517800	91517821	G19927.1		+
chr17	16358217	16358252	G59526.1		+
chr2	118867412	118867447	G75852.1		+
chr1	24784924	24784948	G561.1		+
chr12	65575963	65575987	G33494.1		+
chr11	16777029	16777054	G25664.1		+
chr10	24929014	24929034	G22523.1		-
chr12	89982487	89982506	G39047.1		-
chr1	112172352	112172371	G3963.1		+
chr12	93812475	93812494	G39153.1		-
chr12	116631385	116631413	G39989.1		-
chr3	71520807	71520841	G97544.1		-
chr1	217638209	217638234	G15190.1		-
chr6	56705057	56705076	G126691.1		-
chr7	123140563	123140583	G138023.1		-
chr17	34003258	34003293	G60315.1		+
chr2	200230317	200230342	G83981.1		-
chr16	69359687	69359708	G58595.1		-
chr7	64263639	64263665	G131872.1		+
chr2	71652362	71652381	G75125.1		+
chr1	115030086	115030112	G12678.1		-
chr6	97643357	97643387	G127988.1		-
chr7	42000818	42000840	G136031.1		-
chr3	170078034	170078065	G95238.1		+
chr10	22825139	22825161	G22478.1		-
chr1	10600349	10600397	G240.1		+
chr10	124764687	124764709	G25220.1		-
chr5	130881066	130881092	G118041.1		-
chr17	57003790	57003821	G61057.1		+
chr13	99119425	99119445	G45832.1		-
chr8	17854037	17854060	G140116.1		+
chr4	140275852	140275877	G103671.1		+
chr2	54378571	54378598	G74626.1		+
chr1	204524274	204524303	G6642.1		+
chr17	27876899	27876919	G59762.1		+
chr17	53016170	53016205	G60811.1		+
chr10	11108193	11108228	G17327.1		+
chr3	24013646	24013679	G91983.1		+
chr16	50798060	50798080	G56612.1		+
chr15	50768815	50768837	G51783.1		+
chr14	33508452	33508472	G46382.1		+
chr3	37346118	37346140	G92221.1		+
chr4	113527900	113527954	G106916.1		-
chr12	11276573	11276603	G36615.1		-
chr12	12321319	12321342	G36683.1		-
chr6	64357853	64357884	G121538.1		+
chr12	46172839	46172863	G32695.1		+
chrX	74279456	74279481	G155387.1		-
chr4	139999800	139999822	G107317.1		-
chr1	243998029	243998063	G16748.1		-
chr16	84157482	84157504	G59032.1		-
chr16	31202819	31202843	G56416.1		+
chr10	103249003	103249027	G20783.1		+
chr1	113119746	113119774	G12574.1		-
chr16	31899348	31899370	G56463.1		+
chr9	20586399	20586413	G149092.1		-
chr7	77407766	77407784	G132311.1		+
chr11	33727868	33727889	G28892.1		-
chr1	93684810	93684834	G3193.1		+
chr17	65360202	65360226	G64180.1		-
chr2	62052059	62052081	G81005.1		-
chr6	124724303	124724332	G123132.1		+
chr14	31183001	31183026	G46299.1		+
chr7	112421911	112421932	G137802.1		-
chr2	176959852	176959872	G77225.1		+
chr14	92250726	92250752	G50737.1		-
chr3	9471357	9471392	G91291.1		+
chr5	43019464	43019485	G109321.1		+
chr9	88645764	88645795	G149902.1		-
chr7	91501897	91501925	G136887.1		-
chr1	24086797	24086823	G549.1		+
chr2	266102	266137	G73398.1		+
chr4	48699817	48699838	G105400.1		-
chr7	148523467	148523486	G139014.1		-
chr6	132617984	132618008	G129517.1		-
chr3	50756717	50756747	G92787.1		+
chr12	27885660	27885688	G32220.1		+
chr17	73336139	73336161	G64276.1		-
chr5	74668387	74668423	G116158.1		-
chr15	38644600	38644629	G51198.1		+
chr1	169434044	169434065	G13692.1		-
chr1	231690035	231690062	G8025.1		+
chr10	127430245	127430280	G21752.1		+
chr2	86531211	86531232	G81648.1		-
chr2	136542139	136542162	G76177.1		+
chr10	29724344	29724368	G18035.1		+
chrX	96855070	96855091	G153020.1		+
chr8	69543180	69543206	G141541.1		+
chr13	34502817	34502846	G41089.1		+
chr9	136228352	136228372	G151043.1		-
chr5	32430565	32430592	G114973.1		-
chr3	49771568	49771602	G97128.1		-
chr20	21290325	21290351	G85354.1		+
chr12	116466957	116466980	G39901.1		-
chr13	33088803	33088835	G43708.1		-
chr1	87477277	87477312	G2720.1		+
chr6	88050163	88050187	G122243.1		+
chr6	97644099	97644121	G127991.1		-
chr18	32335231	32335254	G65317.1		+
chr5	133725535	133725556	G112914.1		+
chr5	5474348	5474375	G108254.1		+
chr6	170709770	170709801	G125055.1		+
chr6	57356362	57356382	G121453.1		+
chr11	31500515	31500546	G28819.1		-
chr1	109638840	109638859	G3781.1		+
chr12	80168948	80168963	G38821.1		-
chr19	9255157	9255179	G67852.1		+
chr12	45193943	45193963	G37535.1		-
chr15	30069674	30069705	G53552.1		-
chr11	77465271	77465294	G29456.1		-
chr7	107244941	107244972	G133476.1		+
chr21	15747281	15747308	G88500.1		-
chr3	125060067	125060092	G98739.1		-
chr1	152310146	152310165	G4648.1		+
chr9	125581463	125581491	G150683.1		-
chr8	67955996	67956026	G143919.1		-
chr6	79786177	79786195	G127055.1		-
chr2	42511908	42511929	G74307.1		+
chr15	73855627	73855654	G55200.1		-
chr4	17834608	17834634	G101103.1		+
chr7	138829173	138829195	G134661.1		+
chr6	17602875	17602901	G119817.1		+
chr6	38003096	38003125	G120787.1		+
chr12	21642945	21642968	G36800.1		-
chr12	9562756	9562782	G36346.1		-
chr13	33215728	33215753	G40891.1		+
chrX	24772756	24772782	G151612.1		+
chr15	56424757	56424784	G54461.1		-
chr10	31712989	31713016	G18117.1		+
chrX	118377604	118377632	G153360.1		+
chr2	112613349	112613371	G81933.1		-
chr7	131156198	131156220	G134426.1		+
chr8	110357764	110357784	G142223.1		+
chr6	80625304	80625322	G127088.1		-
chr2	211033677	211033699	G84279.1		-
chr6	101235266	101235294	G128299.1		-
chr9	20549414	20549441	G149079.1		-
chr2	44633424	44633447	G74390.1		+
chr2	58445109	58445139	G80755.1		-
chr12	111158346	111158367	G39688.1		-
chr16	85956171	85956200	G57426.1		+
chr7	77288115	77288139	G136650.1		-
chr4	184027535	184027563	G104526.1		+
chr6	47555413	47555434	G121069.1		+
chr17	40268744	40268779	G62888.1		-
chr17	1258857	1258878	G61811.1		-
chr3	56594840	56594870	G92930.1		+
chr6	170623605	170623630	G125041.1		+
chrX	132074200	132074221	G156283.1		-
chr22	31368479	31368499	G89743.1		+
chr14	92629619	92629644	G48448.1		+
chr12	54631447	54631469	G38008.1		-
chr2	96851047	96851066	G81707.1		-
chr7	135070686	135070708	G138640.1		-
chr1	109472516	109472536	G12384.1		-
chr12	12273866	12273890	G36679.1		-
chr2	200260509	200260528	G83990.1		-
chr14	68563584	68563610	G47851.1		+
chr1	212943247	212943266	G15117.1		-
chr3	88214512	88214534	G93375.1		+
chr14	102797157	102797177	G48806.1		+
chr7	40088297	40088316	G131654.1		+
chr7	95931825	95931848	G137077.1		-
chr5	77042186	77042206	G116317.1		-
chr14	21927842	21927861	G49081.1		-
chr18	74088455	74088475	G67669.1		-
chr12	69969627	69969645	G34034.1		+
chr18	182121	182142	G64493.1		+
chr8	72209268	72209297	G144083.1		-
chr10	91178393	91178418	G19884.1		+
chr8	59361070	59361090	G141305.1		+
chr1	24303063	24303098	G9129.1		-
chr5	130790342	130790371	G118014.1		-
chr10	43293274	43293303	G18312.1		+
chr1	217757392	217757421	G15216.1		-
chr11	82869305	82869327	G27000.1		+
chr15	100121028	100121048	G53277.1		+
chr7	133073478	133073508	G134466.1		+
chr5	78951720	78951745	G110984.1		+
chr7	154786467	154786493	G139307.1		-
chr14	59673632	59673655	G47210.1		+
chr8	144792391	144792411	G146067.1		-
chr1	38032420	38032440	G9683.1		-
chr10	32299517	32299535	G22799.1		-
chr16	81381153	81381174	G57319.1		+
chr17	65239154	65239172	G64146.1		-
chr1	210326090	210326110	G6802.1		+
chrX	31713680	31713705	G154471.1		-
chr10	124627731	124627764	G25180.1		-
chr1	91484275	91484296	G12013.1		-
chr6	151577767	151577802	G124346.1		+
chr3	101486224	101486260	G93672.1		+
chr6	125321247	125321270	G123170.1		+
chr9	95062681	95062708	G150058.1		-
chrX	153287282	153287301	G156521.1		-
chr12	49330274	49330297	G37841.1		-
chr6	56440152	56440181	G126658.1		-
chr6	111921827	111921854	G122786.1		+
chr6	118261559	118261588	G122945.1		+
chr19	23923688	23923718	G71796.1		-
chr11	9304488	9304526	G28337.1		-
chr5	114949577	114949597	G117722.1		-
chr3	17731482	17731511	G96416.1		-
chr8	48686153	48686186	G143416.1		-
chr8	71025093	71025118	G143971.1		-
chr14	75123641	75123666	G50385.1		-
chr1	153634030	153634049	G4664.1		+
chr5	64104730	64104762	G110052.1		+
chr20	46225692	46225721	G86071.1		+
chr15	69740425	69740446	G52391.2		+
chr4	48387520	48387541	G101889.1		+
chr19	32875204	32875226	G68862.1		+
chr2	149458495	149458517	G76427.1		+
chr16	85812918	85812938	G59057.1		-
chr5	67597025	67597047	G110387.1		+
chr13	100206671	100206698	G42877.1		+
chr16	12008295	12008322	G57723.1		-
chr22	41226620	41226646	G91026.1		-
chr13	78298853	78298871	G42489.1		+
chr9	26978956	26978985	G146522.1		+
chr4	20353920	20353939	G101234.1		+
chr13	111984604	111984629	G43101.1		+
chr6	116446759	116446778	G122825.1		+
chr18	12710534	12710555	G64874.1		+
chr13	40338541	40338571	G41559.1		+
chr2	3710172	3710207	G73456.1		+
chr1	235480464	235480489	G16364.1		-
chr9	33044657	33044681	G149325.1		-
chr18	711316	711340	G66204.1		-
chr13	34412033	34412063	G41010.1		+
chr15	59152019	59152045	G51989.1		+
chr5	32173669	32173691	G114881.1		-
chr10	27471968	27472003	G17782.1		+
chr8	28426570	28426588	G140567.1		+
chr4	147120898	147120922	G103900.1		+
chr9	79958582	79958612	G147033.1		+
chr2	148687975	148687995	G76278.1		+
chr22	31322600	31322624	G90708.1		-
chr3	196518321	196518352	G95942.1		+
chr12	85445369	85445397	G34618.1		+
chr11	95595267	95595294	G29855.1		-
chr4	39759236	39759256	G101703.1		+
chr18	60996344	60996368	G67472.1		-
chr7	120600623	120600647	G134045.1		+
chr1	15994865	15994882	G341.1		+
chr10	71964672	71964693	G23816.1		-
chr13	77647797	77647815	G45434.1		-
chr1	27026934	27026963	G691.1		+
chr7	141444447	141444477	G134873.1		+
chr7	92936051	92936071	G132734.1		+
chr21	32676624	32676654	G88896.1		-
chr15	50722568	50722597	G51775.1		+
chr6	111844217	111844239	G122771.1		+
chr9	140194271	140194289	G151087.1		-
chr13	64576422	64576454	G45081.1		-
chr2	20471383	20471410	G79500.1		-
chr10	70123460	70123485	G23731.1		-
chr11	3779029	3779064	G28218.1		-
chr15	31064959	31064995	G51071.1		+
chr18	74547422	74547445	G66092.1		+
chr16	84600202	84600233	G59045.1		-
chr13	37421358	37421394	G43813.1		-
chr1	21081432	21081456	G8821.1		-
chr7	138942094	138942116	G134682.1		+
chr22	36137878	36137899	G90774.1		-
chr4	170642298	170642344	G104272.1		+
chrX	38132170	38132195	G154575.1		-
chr2	28271684	28271710	G73836.1		+
chr2	206865898	206865949	G84206.1		-
chr12	28448911	28448937	G32287.1		+
chr2	164460731	164460763	G83023.1		-
chr14	91970258	91970276	G50718.1		-
chr1	22054872	22054893	G8975.1		-
chr6	124219712	124219734	G123075.1		+
chr6	31502877	31502903	G125941.1		-
chr21	33539805	33539826	G88945.1		-
chr13	96288420	96288449	G45744.1		-
chr5	5488152	5488180	G108258.1		+
chr12	65617776	65617812	G33547.1		+
chr5	131103306	131103330	G118143.1		-
chr19	11032641	11032662	G67949.1		+
chr14	92529807	92529834	G50771.1		-
chr10	104943570	104943605	G24682.1		-
chr12	69953454	69953480	G34023.1		+
chr2	241995831	241995851	G84804.1		-
chr12	74933854	74933883	G34472.2		+
chr13	77574323	77574351	G45408.1		-
chr4	74087426	74087463	G105944.1		-
chr10	76936257	76936275	G19576.1		+
chr1	22007328	22007352	G8957.1		-
chrX	18279697	18279726	G154314.1		-
chr2	70452185	70452209	G81283.1		-
chr12	76465143	76465167	G38586.1		-
chr6	36567010	36567039	G120563.1		+
chr5	96532157	96532181	G111578.1		+
chr1	53699381	53699406	G10373.1		-
chr1	151734632	151734658	G13179.1		-
chr12	62961048	62961069	G33368.1		+
chr5	56212979	56213003	G109698.1		+
chr13	110802330	110802349	G45966.1		-
chr13	25893420	25893441	G40585.1		+
chr11	112101684	112101708	G27595.1		+
chr19	3622363	3622392	G70993.1		-
chr1	236968203	236968239	G8167.1		+
chr1	213425710	213425745	G6993.1		+
chr2	181912374	181912395	G77538.1		+
chr1	33143765	33143789	G911.1		+
chr12	1538254	1538276	G31052.1		+
chr2	97472072	97472102	G75465.1		+
chr19	44674164	44674187	G70031.1		+
chr8	37521101	37521120	G143172.1		-
chr3	160278099	160278122	G99675.1		-
chr20	43672744	43672767	G86015.1		+
chr4	42073339	42073367	G101831.1		+
chr20	8192574	8192594	G85046.1		+
chr10	74998631	74998656	G23938.1		-
chr13	111932118	111932136	G43091.1		+
chr13	60552024	60552045	G44893.1		-
chr3	121238602	121238620	G98439.1		-
chr3	146245138	146245164	G99368.1		-
chr12	10138941	10138966	G36348.1		-
chr17	29496076	29496097	G60024.1		+
chr5	118827851	118827886	G112343.1		+
chr5	64116241	64116264	G110061.1		+
chr12	28605812	28605836	G32396.1		+
chr2	64156909	64156931	G81057.1		-
chr12	110872630	110872650	G39646.1		-
chr3	121489086	121489108	G98495.1		-
chr18	67773721	67773747	G67591.1		-
chr5	89920379	89920400	G111313.1		+
chr11	82614626	82614648	G26975.1		+
chr5	141532024	141532042	G113454.1		+
chr1	44256901	44256921	G1430.1		+
chr3	165554689	165554711	G99701.1		-
chr10	18966191	18966214	G17559.1		+
chr2	122181914	122181944	G82046.1		-
chr17	64157937	64157967	G64063.1		-
chr19	7078425	7078460	G67803.1		+
chr10	49573003	49573025	G18408.1		+
chr7	26229775	26229800	G135681.1		-
chr10	17704983	17705004	G17507.1		+
chr2	37428858	37428886	G79904.1		-
chrX	110943555	110943577	G153265.1		+
chr1	36435121	36435146	G1135.1		+
chr18	72557446	72557481	G66036.1		+
chr5	138641421	138641445	G113167.1		+
chr3	78986172	78986197	G97797.1		-
chr8	103422358	103422382	G145007.1		-
chr11	9444377	9444403	G25459.1		+
chr4	147118903	147118927	G103899.1		+
chr10	89031659	89031690	G24180.1		-
chr12	19363140	19363175	G31735.1		+
chr13	111929446	111929469	G43090.1		+
chr19	37036499	37036540	G72208.1		-
chr5	131119936	131119955	G118164.1		-
chr11	110100346	110100368	G30181.1		-
chr8	105451286	105451307	G145052.1		-
chr12	49086001	49086020	G37813.1		-
chr9	125037069	125037094	G148054.1		+
chr6	88408711	88408732	G127480.1		-
chr1	93818750	93818789	G3231.1		+
chr7	30858608	30858628	G131423.1		+
chr19	19793989	19794009	G68179.1		+
chr8	106988925	106988950	G145151.1		-
chr17	29518946	29518965	G60033.1		+
chr15	68471671	68471696	G52302.1		+
chrX	24712632	24712652	G151563.1		+
chr7	24726261	24726290	G131214.1		+
chr5	96683150	96683169	G111581.1		+
chr10	1063465	1063484	G17038.1		+
chr12	118846696	118846721	G35736.1		+
chr10	131635032	131635050	G25310.1		-
chr3	183890212	183890240	G95640.1		+
chr16	57217923	57217946	G58402.1		-
chr11	102104008	102104033	G27358.1		+
chr6	37941827	37941846	G120760.1		+
chr20	21349056	21349082	G85425.1		+
chr12	42822582	42822602	G32596.1		+
chr12	69010973	69011000	G33765.1		+
chr1	184589404	184589432	G5984.1		+
chr10	101473202	101473229	G24522.1		-
chr5	49702344	49702379	G115494.1		-
chr1	76071990	76072011	G11224.1		-
chr1	212273329	212273350	G6901.1		+
chr13	37547730	37547757	G43838.1		-
chr7	99043519	99043544	G137215.1		-
chr4	123813561	123813581	G103402.1		+
chr6	89575617	89575644	G127645.1		-
chr2	233668799	233668829	G79008.1		+
chr1	52940265	52940287	G10317.1		-
chr6	35542533	35542558	G126117.1		-
chr9	72968352	72968376	G146938.1		+
chr10	27416205	27416233	G22639.1		-
chr1	235273262	235273288	G16223.1		-
chr5	110835380	110835408	G117542.1		-
chr15	77822775	77822798	G52663.1		+
chr9	95223381	95223406	G147329.1		+
chr14	31039721	31039746	G46187.1		+
chr9	14176563	14176586	G148851.1		-
chr7	91627152	91627187	G132618.1		+
chr1	192997655	192997690	G14452.1		-
chr7	101901091	101901109	G133283.1		+
chrM	15440	15463	G151166.1		+
chr18	54281492	54281516	G67345.1		-
chr5	72385250	72385277	G110679.1		+
chr4	76717952	76717978	G102353.1		+
chr4	147214944	147214969	G107469.1		-
chrX	24788724	24788745	G151643.1		+
chrX	41006114	41006134	G151922.1		+
chr2	71611389	71611409	G75080.1		+
chr7	41163276	41163293	G131678.1		+
chr1	202861182	202861206	G14763.1		-
chr12	88554062	88554094	G34683.1		+
chr10	89085816	89085837	G24187.1		-
chr12	111951462	111951486	G39715.1		-
chr1	16160748	16160771	G8703.1		-
chrX	17772347	17772390	G151368.1		+
chr12	42479629	42479649	G37412.1		-
chr7	138990646	138990666	G134715.1		+
chr3	182524205	182524234	G95586.1		+
chr12	46615954	46615976	G37635.1		-
chr18	32225771	32225797	G65300.1		+
chr14	37471827	37471851	G49461.1		-
chr7	69229365	69229389	G132098.1		+
chr14	97006336	97006361	G48536.1		+
chr6	37874930	37874955	G120697.1		+
chr10	14945932	14945958	G17454.1		+
chr17	58999338	58999361	G61227.1		+
chr6	158288957	158288992	G124614.1		+
chr18	23622754	23622774	G66486.1		-
chr12	46135280	46135306	G32667.1		+
chr19	12970913	12970943	G68036.1		+
chr12	105400824	105400846	G35417.1		+
chr16	19537959	19537985	G56105.1		+
chr1	233328556	233328591	G16137.1		-
chr5	107005716	107005755	G117471.1		-
chr11	131250266	131250290	G28084.1		+
chr4	151797443	151797468	G107581.1		-
chr4	10444241	10444262	G104810.1		-
chr17	57476542	57476562	G61078.1		+
chr4	113190724	113190745	G103132.1		+
chr7	92211969	92211987	G136956.1		-
chr20	35932653	35932676	G85805.1		+
chr1	71535214	71535235	G11157.1		-
chr1	168152327	168152349	G5228.1		+
chr1	52669595	52669615	G1720.1		+
chr6	75971667	75971702	G126857.1		-
chrX	44898555	44898578	G152039.1		+
chr12	27114359	27114378	G32144.1		+
chr13	79927206	79927232	G45583.1		-
chr8	27662392	27662429	G140481.1		+
chr14	61184431	61184453	G50075.1		-
chr14	75306649	75306679	G48264.1		+
chr15	49042499	49042523	G53989.1		-
chr2	135704916	135704945	G76039.1		+
chr1	173860173	173860196	G5543.1		+
chr15	55651133	55651174	G54394.1		-
chr16	24968807	24968836	G57935.1		-
chr18	29494243	29494278	G66639.1		-
chr1	93920145	93920175	G3274.1		+
chr3	72845337	72845359	G97623.1		-
chr15	38644537	38644561	G51197.1		+
chr7	64865679	64865707	G131973.2		+
chr16	53926481	53926509	G56680.1		+
chr12	29459575	29459601	G37005.1		-
chr6	126252216	126252238	G123246.1		+
chr8	11034019	11034047	G142769.1		-
chr9	100829409	100829435	G147544.1		+
chr4	147100148	147100178	G103889.1		+
chr4	144473326	144473355	G103839.1		+
chr6	83789659	83789684	G122059.1		+
chr12	3810497	3810515	G36240.1		-
chr3	160953778	160953809	G95125.1		+
chr18	45387223	45387247	G67082.1		-
chr5	77002035	77002065	G116287.1		-
chr4	99295483	99295508	G102804.1		+
chr3	185532336	185532368	G100273.1		-
chr10	91534013	91534031	G19942.1		+
chr1	120455591	120455617	G12904.1		-
chr3	184531458	184531481	G95648.1		+
chr3	197341723	197341756	G100701.1		-
chr6	7117271	7117290	G119568.1		+
chr9	86589536	86589569	G149780.1		-
chr7	104683659	104683694	G133393.1		+
chr5	126143355	126143375	G112623.1		+
chr18	32122876	32122905	G65264.1		+
chr11	94696411	94696437	G29790.1		-
chr1	65215977	65216001	G2155.1		+
chr10	31817627	31817650	G18139.1		+
chr6	89401467	89401486	G127512.1		-
chr22	36407793	36407815	G90866.1		-
chr5	179157836	179157860	G114439.1		+
chr2	25032220	25032249	G73659.1		+
chr1	33305121	33305147	G923.1		+
chr20	57615979	57616008	G87519.1		-
chr7	143595175	143595198	G138985.1		-
chr3	20209531	20209549	G96480.1		-
chr5	108672452	108672469	G117511.1		-
chr6	150141622	150141644	G130357.1		-
chr8	120429930	120429949	G142290.1		+
chr6	66258127	66258145	G126738.1		-
chr15	50761362	50761392	G51781.1		+
chr1	93783881	93783900	G12161.1		-
chr12	69955822	69955846	G34024.1		+
chr10	27364409	27364431	G22615.1		-
chr3	73047432	73047463	G93193.1		+
chr3	152108016	152108037	G94655.1		+
chr1	221910448	221910466	G15363.1		-
chr4	123111746	123111768	G103381.1		+
chr13	39594734	39594769	G43931.1		-
chr1	28087365	28087399	G733.1		+
chr1	21227622	21227639	G8858.1		-
chr7	43694303	43694328	G136119.1		-
chr7	69531525	69531547	G132160.1		+
chr10	52937147	52937176	G18531.1		+
chr17	63033326	63033351	G64049.1		-
chr14	53076918	53076947	G46852.1		+
chr5	106967266	106967289	G117422.1		-
chr2	29168187	29168207	G73914.1		+
chr12	29491194	29491220	G37027.1		-
chr2	63776465	63776500	G81049.1		-
chr5	154196575	154196603	G113844.1		+
chr4	10441999	10442031	G104806.1		-
chr12	31684911	31684939	G37216.1		-
chrX	119600569	119600592	G156053.1		-
chr20	18404379	18404402	G86750.1		-
chr6	96969186	96969205	G127882.1		-
chr9	15283950	15283975	G148938.1		-
chrX	84517032	84517062	G152964.1		+
chr19	56958575	56958594	G73310.1		-
chr2	70520151	70520175	G81303.1		-
chr15	49919168	49919196	G51743.1		+
chr2	99813300	99813321	G75499.1		+
chr8	6567231	6567261	G139655.1		+
chr2	63019456	63019482	G74797.1		+
chr1	97275668	97275690	G3466.1		+
chr18	33066513	33066537	G66712.1		-
chr22	38238046	38238070	G90888.1		-
chr6	20794374	20794396	G120015.1		+
chr3	173206860	173206895	G95398.1		+
chr10	93745072	93745089	G20122.1		+
chr1	22021883	22021908	G8958.1		-
chr1	245209567	245209589	G8428.1		+
chr2	141729795	141729815	G82464.1		-
chr5	37344679	37344701	G115129.1		-
chr7	27860108	27860131	G131271.1		+
chr16	15775892	15775917	G56085.1		+
chr10	27817782	27817801	G17818.1		+
chr1	208041387	208041412	G14947.1		-
chr3	58741725	58741744	G97397.1		-
chrX	100650104	100650131	G153064.1		+
chr12	72094775	72094795	G34328.1		+
chr2	270244	270264	G73399.1		+
chr4	83757900	83757922	G106245.1		-
chr13	111814529	111814556	G43076.1		+
chr13	26877265	26877293	G40641.1		+
chr9	36287764	36287799	G146656.1		+
chr18	52558102	52558137	G65649.1		+
chr2	62451550	62451579	G74783.1		+
chr18	44681998	44682026	G67034.1		-
chr20	23396681	23396702	G86822.1		-
chr17	28164380	28164401	G62579.1		-
chr3	160262460	160262489	G99669.1		-
chr13	79923768	79923797	G45577.1		-
chr7	131147184	131147204	G134424.1		+
chr15	101831981	101832004	G55790.1		-
chr13	46068578	46068610	G41782.1		+
chr2	217050254	217050282	G78588.1		+
chr6	170029511	170029528	G130624.1		-
chr5	36130281	36130315	G115045.1		-
chr9	114124932	114124960	G150461.1		-
chrX	148074136	148074158	G153882.1		+
chr8	104344628	104344654	G142023.1		+
chr12	1022009	1022040	G36178.1		-
chr1	118502085	118502116	G4235.1		+
chr1	151736051	151736068	G4602.1		+
chr1	202300834	202300854	G14739.1		-
chr6	119229604	119229626	G122972.1		+
chr1	78356770	78356800	G2481.1		+
chr19	36711253	36711285	G69212.1		+
chr13	34503074	34503101	G41090.1		+
chr16	67152023	67152058	G56847.1		+
chr4	81513191	81513219	G102463.1		+
chr16	58641771	58641795	G58485.1		-
chr16	84759762	84759782	G57380.1		+
chr1	65427921	65427940	G10803.1		-
chr10	16513634	16513669	G17482.1		+
chr6	87909539	87909559	G122166.1		+
chr12	116605757	116605780	G39975.1		-
chrX	46797731	46797755	G152125.1		+
chr18	77879426	77879450	G66150.1		+
chr11	77333990	77334016	G29436.1		-
chr10	22150166	22150194	G22420.1		-
chr7	27202482	27202509	G135749.1		-
chr12	72070913	72070933	G34313.1		+
chr2	11966027	11966047	G73517.1		+
chr1	178089205	178089229	G5624.1		+
chr8	100665689	100665715	G141961.1		+
chr15	67896255	67896277	G52203.1		+
chr4	141450065	141450094	G103756.1		+
chr5	78972624	78972648	G111000.1		+
chr13	50690364	50690390	G44646.1		-
chr16	57272910	57272931	G56759.1		+
chr1	220707493	220707516	G7298.1		+
chr12	117581763	117581781	G40077.1		-
chr12	105543353	105543370	G35457.1		+
chr2	159349345	159349368	G76630.1		+
chr15	77654693	77654718	G55384.1		-
chr6	128788104	128788123	G129421.1		-
chr17	16251434	16251456	G62315.1		-
chr4	170189902	170189926	G107913.1		-
chrX	12842311	12842331	G151269.1		+
chr9	108309296	108309317	G147699.1		+
chr6	124160711	124160733	G123048.1		+
chr4	88122855	88122874	G106398.1		-
chr6	37986156	37986178	G120782.1		+
chr7	123346881	123346910	G138074.1		-
chr5	72314237	72314264	G110650.1		+
chr5	121399326	121399356	G117835.1		-
chr6	126813376	126813402	G123578.1		+
chr6	119666399	119666422	G129139.1		-
chr8	15540840	15540875	G139928.1		+
chr12	56703502	56703526	G38094.1		-
chr3	56593500	56593529	G92925.1		+
chr7	102988770	102988790	G133342.1		+
chr15	100120252	100120272	G53276.1		+
chr12	104469689	104469710	G35368.1		+
chr17	38438623	38438644	G60512.1		+
chr1	114507631	114507656	G4139.1		+
chr5	76724886	76724921	G116233.1		-
chr4	110609175	110609198	G103065.1		+
chr6	155057976	155057998	G124402.1		+
chr7	64386750	64386769	G131914.1		+
chr18	25679623	25679649	G66560.1		-
chr4	85413243	85413271	G106320.1		-
chrX	85148861	85148884	G155658.1		-
chr14	75202153	75202196	G48230.1		+
chr11	19253943	19253961	G28627.1		-
chr8	71550811	71550833	G144066.1		-
chr5	58807238	58807263	G115704.1		-
chr5	86642453	86642488	G111246.1		+
chr12	22785894	22785913	G31987.1		+
chr10	92652120	92652148	G19969.1		+
chr5	137902538	137902562	G118492.1		-
chr20	42336462	42336488	G85959.1		+
chr2	198363029	198363052	G83963.1		-
chr9	88915214	88915229	G149926.1		-
chr6	80410596	80410616	G121940.1		+
chr7	138876668	138876695	G134666.1		+
chr4	74003680	74003708	G105843.1		-
chr18	55252266	55252288	G67356.1		-
chr8	42152575	42152596	G140997.1		+
chr1	153779283	153779319	G13200.1		-
chr6	155189811	155189841	G124525.1		+
chr3	10004194	10004222	G96188.1		-
chr1	198130014	198130039	G6354.1		+
chr6	84616485	84616519	G122087.1		+
chr6	76317154	76317182	G121805.1		+
chr7	111797043	111797070	G137774.1		-
chr12	32892732	32892762	G37243.1		-
chr5	89862419	89862444	G111293.1		+
chr14	61184773	61184801	G50076.1		-
chrX	53687869	53687904	G154831.1		-
chr4	44706866	44706885	G105347.1		-
chr18	74546290	74546313	G66089.1		+
chr7	138983970	138983990	G134699.1		+
chr18	67829413	67829436	G67621.1		-
chrX	122748386	122748415	G156097.1		-
chr4	103674760	103674780	G106676.1		-
chr16	15962412	15962435	G57762.1		-
chr17	2544801	2544826	G59190.1		+
chr12	54654505	54654533	G38028.1		-
chr5	37145845	37145866	G115074.1		-
chr4	146024535	146024562	G103856.1		+
chr3	27498406	27498427	G96602.1		-
chr2	135701419	135701439	G76029.1		+
chr1	155851378	155851396	G4737.1		+
chr15	44156068	44156095	G51512.1		+
chr13	20401084	20401103	G43248.1		-
chr5	79314100	79314120	G111036.1		+
chr1	108678932	108678956	G12380.1		-
chr7	140618468	140618489	G138931.1		-
chr1	179968903	179968933	G5779.1		+
chr4	20364516	20364539	G101246.1		+
chr5	80560304	80560326	G116506.1		-
chr12	1447125	1447160	G30987.1		+
chrX	129484592	129484619	G153585.1		+
chr15	60738023	60738051	G54643.1		-
chrX	148561257	148561274	G156485.1		-
chr5	102121657	102121687	G111641.1		+
chr21	38812874	38812899	G88190.1		+
chr20	2858465	2858494	G84896.1		+
chr21	35959762	35959793	G89093.1		-
chr1	203770231	203770259	G6530.1		+
chr21	15754044	15754073	G88508.1		-
chr12	72053981	72054001	G38422.1		-
chr9	2791200	2791222	G148623.1		-
chr20	5091376	5091403	G86559.1		-
chr15	92707407	92707434	G53091.1		+
chr1	237741723	237741746	G8207.1		+
chr6	27369450	27369476	G120217.1		+
chr11	62619665	62619685	G29222.1		-
chr7	133358116	133358151	G134510.1		+
chr3	176866488	176866510	G100057.1		-
chr7	127380288	127380310	G134104.1		+
chr17	43714175	43714207	G60618.1		+
chr10	27795029	27795052	G17793.1		+
chr18	77905007	77905031	G66173.1		+
chr10	49620532	49620558	G18412.1		+
chr2	3602355	3602383	G79224.1		-
chr7	6639528	6639554	G130904.1		+
chr3	171768851	171768886	G95271.1		+
chr7	140058039	140058065	G138840.1		-
chr4	113864235	113864262	G103168.1		+
chr1	211917151	211917173	G14983.1		-
chr6	109487491	109487523	G122629.1		+
chr7	149537736	149537758	G135031.1		+
chr6	118024329	118024350	G122927.1		+
chr1	93109457	93109488	G12092.1		-
chr1	63065911	63065933	G10705.1		-
chr9	110090308	110090344	G147815.1		+
chr15	101749118	101749139	G55771.1		-
chr18	36991057	36991081	G66797.1		-
chr10	59959730	59959759	G23385.1		-
chr10	124710457	124710477	G25198.1		-
chr8	38871899	38871921	G140917.1		+
chr7	139790552	139790574	G138824.1		-
chr6	146206094	146206113	G130187.1		-
chr6	101080894	101080914	G128241.1		-
chrX	123178601	123178625	G153505.1		+
chr4	110425736	110425757	G103045.1		+
chr15	99765810	99765838	G55738.1		-
chr6	105475648	105475672	G122469.1		+
chr1	224573486	224573514	G15477.1		-
chr1	163302069	163302089	G4988.1		+
chr6	126313153	126313184	G123265.1		+
chr5	151184929	151184950	G113765.1		+
chr7	112129087	112129106	G133672.1		+
chr19	4265423	4265451	G67762.1		+
chr1	227844499	227844534	G7808.1		+
chr20	44002903	44002933	G86041.1		+
chr17	38784996	38785015	G62845.1		-
chr4	74093496	74093517	G105954.1		-
chr12	7089196	7089228	G31265.1		+
chr4	73983343	73983373	G105821.1		-
chr3	77152766	77152788	G93274.1		+
chr1	218473707	218473728	G7163.1		+
chr8	68167134	68167156	G143934.1		-
chr19	21208387	21208411	G68262.1		+
chr2	200316064	200316083	G84026.1		-
chr8	54886212	54886236	G143609.1		-
chr7	102743203	102743237	G137273.1		-
chr12	133253821	133253841	G40374.1		-
chr8	48725257	48725295	G143425.1		-
chr13	79901757	79901777	G45553.1		-
chr3	93789995	93790026	G93429.1		+
chr15	74987297	74987323	G55254.1		-
chr10	74526695	74526715	G19332.1		+
chr10	94354597	94354618	G20163.1		+
chr19	23837869	23837891	G71781.1		-
chr12	88541479	88541499	G34674.1		+
chr11	114284103	114284128	G27650.1		+
chr1	89150912	89150949	G2805.1		+
chr12	53805674	53805693	G33030.1		+
chr12	94763407	94763432	G39211.1		-
chr7	91796334	91796356	G136908.1		-
chr6	114263347	114263385	G128925.1		-
chr4	140256113	140256136	G103664.1		+
chr3	78904110	78904130	G97699.1		-
chr12	67709895	67709915	G33728.1		+
chr2	109764182	109764209	G75707.1		+
chr20	30996352	30996377	G85628.1		+
chr20	21294496	21294516	G85358.1		+
chr2	128949915	128949937	G75956.1		+
chr3	180687760	180687781	G95561.1		+
chr18	2547191	2547218	G66227.1		-
chr2	148632570	148632605	G76267.1		+
chrX	149981877	149981904	G156503.1		-
chr11	74666986	74667011	G26847.1		+
chr14	68411356	68411378	G47784.1		+
chr2	215654386	215654409	G84445.1		-
chr12	30801649	30801676	G37135.1		-
chr3	142746498	142746519	G94422.1		+
chr1	59155200	59155223	G10607.1		-
chr16	81413498	81413519	G57327.1		+
chr15	41923445	41923466	G51398.1		+
chr12	121337387	121337411	G40184.1		-
chr1	243393818	243393842	G16548.1		-
chrX	37280347	37280366	G151854.1		+
chr1	84964813	84964835	G11489.1		-
chr12	88556253	88556282	G34688.1		+
chr18	33606808	33606836	G66741.1		-
chr1	227754359	227754378	G7737.1		+
chr4	13483584	13483609	G104888.1		-
chr6	71546535	71546563	G121723.1		+
chr11	95548577	95548607	G27316.1		+
chr8	52791869	52791894	G143521.1		-
chr9	123962904	123962926	G150652.1		-
chr3	78868997	78869028	G97679.1		-
chr18	46659007	46659021	G67108.1		-
chr12	4798407	4798427	G31237.1		+
chr1	23390184	23390216	G511.1		+
chr4	129938846	129938870	G107213.1		-
chr2	153511844	153511879	G82876.1		-
chr18	48590397	48590418	G65608.1		+
chrX	24788005	24788026	G151641.1		+
chr17	57829151	57829186	G61132.1		+
chr14	31447059	31447084	G49278.1		-
chr9	130704132	130704153	G150922.1		-
chr7	77436662	77436689	G132326.1		+
chr18	59945414	59945436	G65828.1		+
chr1	145646202	145646232	G4402.1		+
chr8	116541325	116541347	G145391.1		-
chr1	197056126	197056152	G14524.1		-
chr7	135190603	135190623	G138713.1		-
chr6	24611084	24611096	G125640.1		-
chr7	152037685	152037705	G139244.1		-
chr3	197509665	197509683	G95966.1		+
chr15	93538813	93538834	G53193.1		+
chr14	69659008	69659026	G47872.1		+
chr12	32296830	32296852	G32434.1		+
chr6	57068290	57068315	G126710.1		-
chr7	89984196	89984215	G132525.1		+
chr17	28805488	28805506	G59850.1		+
chr3	20195728	20195751	G91794.1		+
chr1	28902138	28902162	G787.1		+
chr1	180467529	180467558	G14220.1		-
chr12	120903800	120903828	G40144.1		-
chr5	36962180	36962209	G109029.1		+
chr17	29095404	29095424	G59925.1		+
chr1	6932897	6932925	G87.1		+
chr11	86040879	86040914	G27081.1		+
chr1	223016144	223016167	G7393.1		+
chr4	4501532	4501555	G104753.1		-
chr1	236140640	236140666	G16426.1		-
chr6	146239676	146239699	G130209.1		-
chr18	29846071	29846089	G66654.1		-
chr9	20889979	20890002	G146424.1		+
chr17	62609609	62609638	G64005.1		-
chr5	132048289	132048312	G118208.1		-
chr12	72307314	72307343	G34446.1		+
chr17	54534598	54534617	G60857.1		+
chr18	29700415	29700445	G65206.1		+
chr3	9480985	9481007	G91297.1		+
chrX	41376107	41376128	G154617.1		-
chr5	148880355	148880384	G118792.1		-
chr9	128031185	128031212	G148134.1		+
chr14	81200590	81200615	G50531.1		-
chr10	5848356	5848380	G22010.1		-
chr6	146207193	146207213	G130190.1		-
chr15	100114600	100114628	G53271.1		+
chr9	79956729	79956754	G147032.1		+
chr15	25629117	25629134	G53448.1		-
chr14	62197407	62197429	G47446.1		+
chr6	117898649	117898661	G129043.1		-
chr11	66396547	66396583	G26623.1		+
chrX	51551892	51551927	G152245.1		+
chr16	67672324	67672369	G56861.1		+
chr20	1342826	1342850	G84877.1		+
chr12	72179533	72179551	G34364.1		+
chr2	85281546	85281569	G75381.1		+
chr5	159440026	159440051	G113915.1		+
chrX	133628337	133628375	G153720.1		+
chr12	121282737	121282757	G40160.1		-
chr16	14045877	14045900	G56045.1		+
chr7	7758266	7758286	G130946.1		+
chr16	50833066	50833094	G56615.1		+
chrX	73248655	73248677	G155173.1		-
chr7	90042960	90042980	G132554.1		+
chr13	60495445	60495468	G44853.1		-
chr2	225444193	225444220	G84624.1		-
chr12	110784794	110784813	G35619.1		+
chr3	57611463	57611485	G97372.1		-
chr4	147434450	147434471	G107489.1		-
chr8	131295830	131295863	G145917.1		-
chr13	21408769	21408795	G43296.1		-
chr17	43723332	43723361	G60622.1		+
chr20	43641135	43641153	G86006.1		+
chr3	157996856	157996882	G94901.1		+
chr15	68577589	68577618	G52320.1		+
chr1	225263423	225263445	G7640.1		+
chr2	20470842	20470855	G79498.1		-
chr13	48961391	48961415	G41917.1		+
chr5	72358493	72358513	G110671.1		+
chr11	120896758	120896789	G27874.1		+
chr14	31178496	31178522	G46294.1		+
chr11	82535884	82535903	G29515.1		-
chr20	21325980	21326002	G85396.1		+
chr6	149912839	149912874	G124265.1		+
chr22	41829977	41830003	G91045.1		-
chr18	13046550	13046577	G64956.1		+
chr11	115045798	115045826	G30251.1		-
chr4	106308523	106308551	G106766.1		-
chr4	115896792	115896810	G106961.1		-
chr6	101290850	101290870	G128336.1		-
chr9	17158861	17158896	G146281.1		+
chr14	55531165	55531190	G46960.1		+
chr10	76362312	76362343	G19525.1		+
chr8	22463123	22463152	G140234.1		+
chr12	70642210	70642233	G34118.1		+
chr1	145218121	145218145	G4363.1		+
chr1	51977180	51977204	G10258.1		-
chr14	20755539	20755560	G48960.1		-
chr7	23417734	23417760	G135605.1		-
chr3	158262972	158263007	G94973.1		+
chr6	37328388	37328414	G120606.1		+
chr21	45193912	45193935	G89336.1		-
chr15	93164899	93164920	G55702.1		-
chr6	135674153	135674178	G129719.1		-
chr14	45650820	45650839	G46691.1		+
chr17	65158090	65158112	G64118.1		-
chr8	125352633	125352653	G145842.1		-
chr20	11906575	11906603	G85171.1		+
chr3	51435772	51435803	G97146.1		-
chr1	150620759	150620782	G13100.1		-
chr5	64822428	64822451	G115934.1		-
chr1	33260608	33260638	G9483.1		-
chr13	60408246	60408267	G44787.1		-
chr4	83593360	83593381	G106236.1		-
chr2	61119077	61119099	G74705.1		+
chr15	69506340	69506368	G52367.1		+
chr15	85212790	85212816	G55607.1		-
chr7	77403548	77403573	G132293.1		+
chr7	135258081	135258104	G134578.1		+
chr1	91480533	91480559	G12005.1		-
chr11	124850547	124850572	G27958.1		+
chr18	13028460	13028483	G64938.1		+
chr1	114456389	114456417	G4119.1		+
chr16	69735195	69735230	G57037.1		+
chr4	26383443	26383460	G101420.1		+
chr9	95226149	95226171	G147331.1		+
chr7	16692890	16692921	G131064.1		+
chr4	109588733	109588764	G103022.1		+
chr7	141171399	141171429	G134836.1		+
chr21	34926135	34926161	G87921.1		+
chr6	128411326	128411351	G129365.1		-
chr7	139057823	139057846	G134751.1		+
chrX	122857445	122857464	G156154.1		-
chr8	107671334	107671369	G142144.1		+
chr17	19141996	19142026	G59576.1		+
chr10	93686269	93686290	G20082.1		+
chr1	237866846	237866875	G8217.1		+
chr2	109416248	109416280	G75664.1		+
chr8	26205217	26205239	G140390.1		+
chr7	132741483	132741512	G138571.1		-
chr19	24233550	24233575	G68530.1		+
chr14	99944833	99944854	G50924.1		-
chr10	76627064	76627092	G19557.1		+
chr19	40029377	40029397	G72676.1		-
chr5	37424503	37424525	G109131.1		+
chr22	41183183	41183217	G91010.1		-
chr5	74987108	74987133	G116205.1		-
chr9	34200699	34200728	G146602.1		+
chr17	55423907	55423932	G60884.1		+
chr5	133532959	133532981	G118327.2		-
chr6	90540848	90540871	G122311.1		+
chr14	68357785	68357805	G47766.1		+
chr3	169505743	169505774	G95190.1		+
chr5	135518086	135518121	G113073.1		+
chr4	129205379	129205398	G107190.1		-
chr7	7287900	7287927	G130921.1		+
chr7	93299056	93299084	G132843.1		+
chr12	15912872	15912896	G36765.1		-
chr1	224612870	224612890	G15520.1		-
chr3	33126403	33126438	G96678.1		-
chr18	33572005	33572025	G66722.1		-
chr4	44690610	44690631	G101852.1		+
chr14	69901467	69901488	G47880.1		+
chr2	242256310	242256334	G79138.1		+
chr9	86617956	86617982	G147141.1		+
chr12	70654599	70654623	G34140.1		+
chr1	197109406	197109424	G14573.1		-
chr5	87550789	87550817	G116787.1		-
chr10	12192044	12192065	G17363.1		+
chr1	38175349	38175370	G1230.1		+
chr20	16730893	16730918	G85235.1		+
chr12	26274169	26274188	G36963.1		-
chr5	41826735	41826764	G115380.1		-
chr19	37845024	37845070	G69585.1		+
chr1	163299000	163299021	G4977.1		+
chr15	52925042	52925067	G54263.1		-
chr10	78127777	78127803	G19608.1		+
chr1	89192943	89192965	G2846.1		+
chr1	152310583	152310612	G4652.1		+
chr10	21892339	21892362	G17642.1		+
chr11	129131139	129131162	G30552.1		-
chr1	91429133	91429156	G11946.1		-
chr1	145500948	145500972	G4379.1		+
chr20	13445354	13445382	G86635.1		-
chr10	15359040	15359061	G22255.1		-
chr1	43152004	43152029	G1385.1		+
chr13	79969307	79969328	G45621.1		-
chr14	35309188	35309213	G49373.1		-
chr10	35311535	35311559	G23076.1		-
chr1	243705825	243705849	G16571.1		-
chr3	176879736	176879755	G100064.1		-
chr14	58753702	58753722	G50024.1		-
chr19	21284974	21284992	G68307.1		+
chr19	37818323	37818359	G69555.1		+
chr21	37710640	37710662	G88039.1		+
chr4	187198552	187198574	G104599.1		+
chr2	11479071	11479100	G79359.1		-
chr22	36386353	36386379	G90855.1		-
chr5	68500081	68500100	G110418.1		+
chr15	100178878	100178901	G53308.1		+
chr12	28424306	28424337	G32276.1		+
chr6	36823054	36823081	G126202.1		-
chr6	106663484	106663507	G128480.1		-
chr2	29143850	29143871	G73897.1		+
chr15	25665719	25665739	G53469.1		-
chr20	37196336	37196361	G85887.1		+
chr6	126587746	126587766	G123448.1		+
chrX	122840555	122840582	G156148.1		-
chr2	128216041	128216073	G82119.1		-
chr19	19903358	19903376	G71488.1		-
chr3	196959899	196959918	G100661.1		-
chr1	85643982	85644012	G11554.1		-
chr1	28087685	28087708	G734.1		+
chr10	70133698	70133726	G23735.1		-
chr14	67851226	67851249	G47752.1		+
chr13	94266950	94266971	G42668.1		+
chr7	104840191	104840213	G137388.1		-
chr5	53317245	53317267	G115536.1		-
chr5	60654419	60654450	G109843.1		+
chr1	21133536	21133560	G8846.1		-
chr6	144620075	144620095	G124088.1		+
chr11	77527632	77527655	G29471.1		-
chr19	53925822	53925838	G70402.1		+
chr12	11201863	11201885	G36556.1		-
chr17	34149851	34149879	G60339.1		+
chr18	2574585	2574603	G64545.1		+
chr1	87393433	87393463	G2688.1		+
chr19	21906854	21906881	G71589.1		-
chr2	203429074	203429101	G78213.1		+
chr2	210904890	210904927	G78480.1		+
chr5	65474744	65474763	G110305.1		+
chr1	119661827	119661855	G12885.1		-
chr6	17673203	17673227	G125513.1		-
chr3	38548563	38548598	G92309.1		+
chr13	97946315	97946345	G42780.1		+
chr9	127142884	127142918	G150817.1		-
chr6	53156707	53156731	G126560.1		-
chr22	41368554	41368571	G89971.1		+
chr5	145589596	145589631	G113490.1		+
chr2	61150452	61150481	G74710.1		+
chr10	93948049	93948070	G24295.1		-
chr3	15017917	15017939	G91542.1		+
chr12	116527203	116527228	G39935.1		-
chr5	106746836	106746859	G117342.1		-
chr1	44731312	44731342	G9882.1		-
chr17	46138719	46138754	G60673.1		+
chr3	23912129	23912149	G91949.1		+
chr8	15536492	15536514	G139921.1		+
chr12	22610613	22610648	G36827.1		-
chr6	118784465	118784487	G129058.1		-
chr1	169353538	169353564	G5315.1		+
chr1	226332391	226332413	G15679.1		-
chr7	140404585	140404606	G134818.1		+
chr15	67818973	67818995	G52192.1		+
chr10	112598605	112598638	G21056.1		+
chr5	72301193	72301212	G110643.1		+
chr15	55608781	55608811	G54390.1		-
chr11	3388979	3388999	G28192.1		-
chr1	101421852	101421871	G3633.1		+
chr2	114493354	114493375	G81993.1		-
chr2	65498143	65498160	G74887.1		+
chr5	176580164	176580183	G114316.1		+
chr17	55761714	55761745	G60913.1		+
chr1	182997875	182997894	G5890.1		+
chr12	100989279	100989301	G35159.1		+
chr11	108079312	108079343	G30132.1		-
chr2	220420556	220420594	G84502.1		-
chrX	84508381	84508405	G152962.1		+
chr10	92645542	92645568	G19966.1		+
chr1	185070908	185070935	G6017.1		+
chr3	136397146	136397167	G99155.1		-
chr7	112125635	112125660	G133669.1		+
chr12	38716262	38716297	G32506.1		+
chr13	21398616	21398643	G43289.1		-
chr7	122040530	122040554	G137947.1		-
chr6	27421196	27421218	G125755.1		-
chr7	64845170	64845184	G131960.1		+
chr7	30655088	30655116	G131403.1		+
chr4	13464890	13464909	G104863.1		-
chr9	96941805	96941831	G147397.1		+
chr13	42649650	42649667	G41628.1		+
chr19	58051725	58051756	G70775.1		+
chr14	67122055	67122081	G47657.1		+
chr2	174798510	174798533	G83274.1		-
chr17	16950669	16950694	G59530.1		+
chr20	43121493	43121517	G85972.1		+
chrM	8671	8693	G151129.1		+
chr15	43735479	43735512	G53862.1		-
chr3	121422511	121422540	G98453.1		-
chr1	213058403	213058428	G6945.1		+
chr7	92237671	92237698	G136970.1		-
chr2	43556718	43556736	G80168.1		-
chrX	72833494	72833517	G152641.1		+
chr3	5260512	5260549	G91219.1		+
chr2	11478545	11478574	G79358.1		-
chr10	51566618	51566652	G18451.1		+
chr2	63829440	63829466	G74832.1		+
chr22	43354413	43354433	G91097.1		-
chr10	1048638	1048663	G17031.1		+
chr11	11868341	11868375	G25511.1		+
chr14	58888294	58888329	G50044.1		-
chr6	157107281	157107305	G124538.1		+
chr11	58725801	58725820	G29120.1		-
chr4	106662284	106662311	G102918.1		+
chr11	119205724	119205750	G27782.1		+
chr6	20429924	20429944	G119864.1		+
chr9	37170681	37170705	G146766.1		+
chr4	73976361	73976391	G105812.1		-
chr3	131182764	131182790	G98900.1		-
chr7	104978507	104978537	G137423.1		-
chr8	74702124	74702159	G144153.1		-
chr6	136606571	136606589	G129804.1		-
chr2	44827956	44827975	G74452.1		+
chr1	220275901	220275918	G7280.1		+
chr21	27143589	27143607	G87759.1		+
chr9	116054144	116054164	G147981.1		+
chr15	41361138	41361156	G53751.1		-
chr21	34949731	34949759	G87962.1		+
chr9	131679033	131679052	G148286.1		+
chr7	99172210	99172235	G133167.1		+
chr4	85807194	85807209	G106348.1		-
chr6	20795853	20795875	G120016.1		+
chr8	11019454	11019484	G142751.1		-
chr6	57359791	57359826	G121454.1		+
chr5	106820565	106820584	G117350.1		-
chr10	14883381	14883407	G17422.1		+
chr17	71244992	71245017	G61571.1		+
chr21	15754630	15754665	G88511.1		-
chr2	200791550	200791576	G78069.1		+
chr1	63137666	63137688	G10716.1		-
chr10	88280423	88280443	G24163.1		-
chr5	141346877	141346907	G113438.1		+
chr7	135630704	135630732	G138736.1		-
chr6	157260543	157260569	G124559.1		+
chr6	144805561	144805590	G124091.1		+
chr6	47468350	47468376	G121029.1		+
chr5	126886009	126886032	G112684.1		+
chr20	56969743	56969778	G86284.1		+
chr16	48349917	48349939	G56555.1		+
chr18	18825543	18825566	G65007.1		+
chr2	26358193	26358214	G73703.1		+
chr1	244606069	244606089	G16817.1		-
chr13	48972572	48972593	G41923.1		+
chr17	64186556	64186578	G64071.1		-
chr16	81094544	81094564	G58987.1		-
chr8	106807827	106807851	G145097.1		-
chr7	17339895	17339919	G131079.1		+
chr19	57982105	57982141	G73338.1		-
chr9	130500604	130500624	G150920.1		-
chr5	134171675	134171703	G112990.1		+
chr3	56683163	56683183	G97322.1		-
chr7	91501461	91501482	G136886.1		-
chr4	20621506	20621530	G101309.1		+
chr6	117005474	117005497	G122866.1		+
chr6	168309376	168309412	G124978.1		+
chr1	24304325	24304345	G9132.1		-
chr6	101162202	101162227	G128267.1		-
chr8	66727436	66727454	G143865.1		-
chr9	80035328	80035352	G147044.1		+
chr13	33085949	33086011	G43699.1		-
chr18	19448209	19448239	G65077.1		+
chr1	193193992	193194013	G6270.1		+
chr6	17980031	17980053	G125535.1		-
chr14	31396094	31396111	G49254.1		-
chr11	107701990	107702015	G30108.1		-
chr12	94759705	94759726	G39203.1		-
chr1	111998398	111998424	G3943.1		+
chr2	142683732	142683754	G82548.1		-
chr20	56938326	56938346	G86277.1		+
chr14	67156745	67156773	G47672.1		+
chr1	63144425	63144449	G10722.1		-
chr1	167742697	167742720	G5172.1		+
chr7	134778734	134778758	G138597.1		-
chr6	150004096	150004136	G130327.1		-
chr5	133291587	133291622	G118269.1		-
chr7	108138128	108138149	G137669.1		-
chr17	27807230	27807254	G59736.1		+
chr4	170519599	170519626	G107951.1		-
chr19	36722545	36722580	G69238.1		+
chr6	36013964	36013988	G120528.1		+
chr1	236967880	236967918	G8166.1		+
chr14	71580968	71580993	G48012.1		+
chr8	118943599	118943638	G145511.1		-
chr12	65011877	65011902	G33465.1		+
chr7	64015961	64015984	G136502.1		-
chr15	45010246	45010271	G51597.1		+
chr1	91478037	91478067	G11998.1		-
chr5	72877782	72877802	G110704.1		+
chr13	20640135	20640158	G40503.1		+
chr21	38209961	38209987	G89120.1		-
chr8	87572514	87572535	G141769.1		+
chr10	75781637	75781655	G19370.1		+
chr2	70167307	70167325	G74983.1		+
chr20	45317603	45317628	G87304.1		-
chr19	30454778	30454795	G68644.1		+
chr13	111542554	111542577	G45980.1		-
chr5	82351817	82351836	G116602.1		-
chr11	74307678	74307701	G26804.1		+
chr15	76593390	76593425	G55321.1		-
chr5	72148825	72148850	G110578.1		+
chr4	108831475	108831505	G102980.1		+
chr1	84955892	84955927	G2633.1		+
chr1	225695898	225695918	G15588.1		-
chr14	100460923	100460943	G48718.1		+
chr1	225183487	225183508	G7561.1		+
chr4	71853020	71853039	G102252.1		+
chr18	45385981	45386001	G67078.1		-
chr5	147058374	147058396	G118763.1		-
chrX	24858099	24858128	G151713.1		+
chr2	169628475	169628499	G76924.1		+
chr16	50263788	50263816	G56592.1		+
chr6	111326823	111326849	G122695.1		+
chr6	107474771	107474793	G128543.1		-
chr6	155172534	155172556	G124521.1		+
chr6	97643301	97643322	G127986.1		-
chr20	49517848	49517864	G87383.1		-
chr3	9465243	9465272	G91286.1		+
chr16	3808172	3808194	G57571.1		-
chr2	70139412	70139433	G74969.1		+
chr18	722217	722242	G66205.1		-
chr8	17078690	17078722	G140028.1		+
chrX	70109917	70109940	G154967.1		-
chr16	31902746	31902768	G56471.1		+
chr12	74778326	74778348	G38434.1		-
chr17	78441463	78441489	G64406.1		-
chr2	187369871	187369898	G77733.1		+
chr1	101386355	101386374	G3625.1		+
chr3	169689744	169689768	G95201.1		+
chr6	36854465	36854485	G120591.1		+
chr2	181858879	181858901	G77486.1		+
chr4	48394672	48394693	G101891.1		+
chr1	157091073	157091094	G13460.1		-
chr4	113482193	113482218	G106896.1		-
chr6	57402023	57402048	G121467.1		+
chr10	75487246	75487266	G24025.1		-
chr6	170151148	170151169	G130668.1		-
chr5	65308736	65308755	G110214.1		+
chr10	103544926	103544943	G24604.1		-
chr7	128380944	128380970	G134187.1		+
chr9	112932569	112932590	G147842.1		+
chr8	57873894	57873915	G143719.1		-
chr7	135106414	135106437	G138685.1		-
chr7	2370477	2370502	G135336.1		-
chr6	159054957	159054979	G124692.1		+
chr1	41007808	41007833	G1336.1		+
chr12	116684830	116684855	G40046.1		-
chr12	99046711	99046736	G35083.1		+
chr2	54139151	54139184	G80470.1		-
chr9	86583738	86583773	G149767.1		-
chr6	82937922	82937956	G127149.1		-
chr13	31037832	31037861	G43619.1		-
chr8	37636538	37636560	G140853.1		+
chr6	18249725	18249746	G125572.1		-
chr10	21841208	21841228	G17621.1		+
chr17	16067130	16067148	G62296.1		-
chr10	96361232	96361258	G20388.1		+
chr6	141172768	141172797	G130026.1		-
chr5	55846912	55846940	G115621.1		-
chr19	38030218	38030237	G69696.1		+
chr3	135868227	135868247	G99067.1		-
chr2	54440040	54440064	G74633.1		+
chr5	32154338	32154368	G114862.1		-
chr14	21990623	21990647	G49098.1		-
chr1	87385208	87385236	G2681.1		+
chr4	139151569	139151604	G107289.1		-
chr15	44830112	44830136	G51581.1		+
chr13	49551781	49551801	G41951.1		+
chr1	93007226	93007248	G12075.1		-
chr16	66858799	66858822	G58567.1		-
chr13	79953805	79953829	G45598.1		-
chr2	175937340	175937360	G83428.1		-
chr6	149834734	149834757	G130255.1		-
chr8	12589734	12589757	G142800.1		-
chr17	42788661	42788691	G60599.1		+
chr10	94617143	94617169	G20203.1		+
chr21	18983713	18983734	G88563.1		-
chr14	57741763	57741784	G47105.1		+
chr3	15631839	15631854	G96322.1		-
chr8	28305563	28305581	G140540.1		+
chr6	133676313	133676336	G123811.1		+
chr9	6433439	6433459	G146197.1		+
chr2	61453976	61454006	G80850.1		-
chr21	46636233	46636257	G88423.1		+
chr17	73400278	73400299	G64279.1		-
chr6	44090360	44090386	G126357.1		-
chr9	33045842	33045878	G149327.1		-
chr18	23601775	23601801	G66469.1		-
chr1	10366470	10366505	G213.1		+
chr9	43704931	43704961	G146856.1		+
chr12	82730109	82730131	G38915.1		-
chr3	56656944	56656966	G97309.1		-
chr1	212277638	212277657	G6914.1		+
chr5	150119941	150119969	G118868.1		-
chr6	135340575	135340598	G129629.1		-
chr21	27253112	27253143	G88707.1		-
chr18	44492851	44492871	G67005.1		-
chr15	72784004	72784039	G52434.1		+
chr2	75894528	75894546	G75307.1		+
chr10	64998107	64998142	G23489.1		-
chr5	112326978	112327007	G112041.1		+
chr9	33071007	33071029	G149340.1		-
chr1	193122384	193122403	G6219.1		+
chr7	26708985	26709004	G135711.1		-
chr19	44672436	44672450	G70025.1		+
chr12	107385780	107385803	G39512.1		-
chr1	67451000	67451018	G2262.1		+
chr1	225684478	225684505	G15579.1		-
chr2	61619059	61619082	G80927.1		-
chr6	45170736	45170759	G126381.1		-
chr17	44184170	44184195	G63075.1		-
chr6	44378660	44378707	G120943.1		+
chr12	68058972	68058992	G33749.1		+
chr10	112702293	112702313	G21096.1		+
chr2	128605346	128605378	G82244.1		-
chr18	33606589	33606610	G66739.1		-
chrX	73430442	73430463	G155224.1		-
chr21	30356692	30356726	G88861.1		-
chr7	140623668	140623693	G138939.1		-
chrX	132074258	132074281	G156284.1		-
chr10	124751091	124751126	G25204.1		-
chr17	15916631	15916656	G59498.1		+
chr2	172964327	172964366	G83228.1		-
chr8	125353353	125353388	G145843.1		-
chr4	96085637	96085663	G106503.1		-
chr6	17660842	17660872	G125497.1		-
chr10	35023703	35023731	G23041.1		-
chr15	50926857	50926880	G54157.1		-
chr14	102433744	102433761	G48783.1		+
chr7	105207227	105207249	G133437.1		+
chr19	30909979	30910005	G68806.1		+
chr8	100185145	100185175	G141935.1		+
chr1	101446658	101446676	G3655.1		+
chr3	139214803	139214826	G94208.1		+
chr8	107745505	107745533	G142167.1		+
chr5	140947750	140947776	G118572.1		-
chr12	48548740	48548761	G37764.1		-
chr4	39941552	39941576	G105312.1		-
chr17	57095690	57095724	G63549.1		-
chr7	127950550	127950590	G138300.1		-
chr3	149557796	149557819	G94475.1		+
chr6	4817820	4817845	G119503.1		+
chr14	58751650	58751679	G50019.1		-
chr13	60510645	60510668	G44864.1		-
chr8	74449388	74449409	G144135.1		-
chr6	149679748	149679771	G124230.1		+
chr6	35883820	35883855	G126190.1		-
chr6	109785607	109785628	G128705.1		-
chr10	104243280	104243310	G24655.1		-
chr2	170664734	170664755	G77005.1		+
chr1	152304459	152304494	G4637.1		+
chr1	84969834	84969858	G11493.1		-
chr6	72115028	72115051	G126774.1		-
chr4	74057147	74057183	G105891.1		-
chr22	50811971	50812001	G90154.1		+
chr2	200799369	200799399	G78087.1		+
chr1	51406642	51406668	G10207.1		-
chr20	61534451	61534469	G87548.1		-
chrX	11141137	11141164	G151207.1		+
chr11	89942750	89942775	G29694.1		-
chr6	21076959	21076986	G120071.1		+
chr2	128530710	128530738	G82204.1		-
chrX	106335808	106335829	G155818.1		-
chr2	175939637	175939659	G83443.1		-
chr7	107545042	107545066	G133546.1		+
chr18	29691450	29691477	G65200.1		+
chr15	80412507	80412532	G52786.1		+
chr14	92592239	92592266	G48442.1		+
chr6	16304709	16304737	G125360.1		-
chr3	142744232	142744258	G94420.1		+
chr17	60092295	60092320	G63921.1		-
chr13	96674497	96674531	G45810.1		-
chr17	29626803	29626832	G60091.1		+
chr6	168338518	168338541	G124995.1		+
chr8	15582611	15582632	G139955.1		+
chr2	86396863	86396888	G81643.1		-
chr13	34419675	34419693	G41028.1		+
chr9	134920318	134920341	G150982.1		-
chr19	44852723	44852743	G73006.1		-
chr19	36958709	36958739	G72132.1		-
chr5	44810856	44810886	G109390.1		+
chr7	156982042	156982077	G135232.1		+
chr1	207952742	207952766	G6722.1		+
chr13	28120307	28120331	G43501.1		-
chr3	154039911	154039938	G99526.1		-
chr2	38557807	38557831	G79962.1		-
chr4	71895928	71895960	G102265.1		+
chr10	94741341	94741361	G20243.1		+
chr1	52554876	52554897	G1683.1		+
chr11	76069484	76069505	G29399.1		-
chr2	30864749	30864787	G73999.1		+
chr12	105502195	105502213	G35424.1		+
chr3	154029018	154029040	G99519.1		-
chr7	76963891	76963924	G136647.1		-
chr8	64113989	64114023	G141415.1		+
chr1	35830133	35830163	G1051.1		+
chr1	237654393	237654419	G8190.1		+
chr14	93652161	93652187	G48467.1		+
chr13	20303814	20303835	G43226.1		-
chr10	76239825	76239857	G19488.1		+
chr6	135349255	135349276	G129651.1		-
chr5	32787408	32787432	G108726.1		+
chr5	114871271	114871297	G117667.1		-
chr20	33369510	33369545	G86919.1		-
chr8	42386637	42386659	G143322.1		-
chr6	126431697	126431715	G123355.1		+
chr1	151096921	151096949	G4540.1		+
chr17	18874191	18874213	G62379.1		-
chr14	91525795	91525816	G50699.1		-
chr2	61639487	61639510	G80940.1		-
chr3	14992144	14992182	G91528.1		+
chr14	77975044	77975062	G50454.1		-
chr10	27148911	27148938	G22587.1		-
chr1	35643939	35643957	G9566.1		-
chr7	129264307	129264331	G134249.1		+
chr19	37471068	37471091	G69446.1		+
chr7	39611242	39611277	G131600.1		+
chr2	11322800	11322822	G79329.1		-
chr16	69886736	69886759	G57059.1		+
chr8	68026655	68026675	G141503.1		+
chr2	32686730	32686758	G74143.1		+
chr21	30708901	30708936	G87820.1		+
chr1	118454916	118454943	G12862.1		-
chr15	62275670	62275692	G54720.1		-
chr5	5468586	5468614	G108247.1		+
chr13	20610848	20610876	G40485.1		+
chr6	79676097	79676116	G126923.1		-
chr10	123601418	123601443	G25139.1		-
chr10	70102294	70102336	G19103.1		+
chr5	90211075	90211097	G111390.1		+
chr2	142603427	142603451	G82514.1		-
chr13	97108596	97108622	G42763.1		+
chr1	198241544	198241565	G6378.1		+
chr1	225177221	225177242	G7546.1		+
chr1	210025410	210025429	G6754.1		+
chrX	110993562	110993583	G153294.1		+
chr7	129834307	129834332	G138422.1		-
chr2	65654818	65654850	G81150.1		-
chr7	156650611	156650631	G139408.1		-
chr1	225811067	225811092	G15617.1		-
chr18	29698984	29699006	G65205.1		+
chr5	52961993	52962018	G109599.1		+
chr10	12048411	12048433	G22187.1		-
chr6	56432391	56432414	G126656.1		-
chr14	64321841	64321869	G47484.1		+
chr13	35605626	35605652	G41189.1		+
chr10	70922189	70922208	G19218.1		+
chr1	23611273	23611311	G9007.1		-
chr9	115472605	115472631	G150533.1		-
chr1	93581210	93581238	G3132.1		+
chr7	130046806	130046836	G138447.1		-
chr4	17903384	17903409	G105008.1		-
chr2	152336582	152336611	G76535.1		+
chr5	14696110	14696140	G108524.1		+
chr17	12010111	12010138	G59388.1		+
chr9	125040453	125040474	G148057.1		+
chr2	148889826	148889850	G76367.1		+
chr5	148731322	148731364	G113658.1		+
chrX	70508249	70508274	G152549.1		+
chr7	30410453	30410479	G131383.1		+
chr7	116654727	116654757	G133938.1		+
chr14	64426455	64426483	G47495.1		+
chrX	119571514	119571530	G156045.1		-
chr1	31478494	31478516	G9344.1		-
chr7	126988597	126988621	G138207.1		-
chr1	225185990	225186014	G7569.1		+
chr1	67474851	67474872	G10834.1		-
chr6	20599448	20599473	G119945.1		+
chr2	53895592	53895628	G80423.1		-
chr1	242025180	242025202	G8273.1		+
chr15	93446892	93446910	G53136.1		+
chr6	7591628	7591654	G119592.1		+
chr5	36987727	36987747	G109060.1		+
chrX	73431389	73431416	G155228.1		-
chr2	27023885	27023907	G73750.1		+
chr7	132500393	132500418	G138490.1		-
chr20	34588644	34588666	G85767.1		+
chr10	65208561	65208586	G23600.1		-
chr1	91399967	91399984	G11903.1		-
chr10	120823741	120823783	G25020.1		-
chr14	39868348	39868371	G49508.1		-
chr12	28345435	28345457	G32248.1		+
chr6	21598394	21598415	G120098.1		+
chr11	94550834	94550856	G27288.1		+
chr11	43666961	43666982	G26186.1		+
chr10	38327052	38327078	G18244.1		+
chr8	104802836	104802854	G142080.1		+
chr6	73756013	73756032	G121773.1		+
chr15	68441711	68441738	G52285.1		+
chr8	64119307	64119331	G141416.1		+
chr3	170113177	170113212	G95258.1		+
chr9	2766832	2766857	G148597.1		-
chr12	75896760	75896789	G38518.1		-
chr19	36709365	36709390	G69205.1		+
chr6	131908574	131908595	G129497.1		-
chr2	148769495	148769518	G82769.1		-
chr4	113889980	113890000	G103173.1		+
chr10	93707577	93707599	G20100.1		+
chr12	70666909	70666932	G34165.1		+
chr12	121776423	121776444	G40199.1		-
chr2	70146455	70146490	G74973.1		+
chr13	34424501	34424522	G41038.1		+
chr11	19255691	19255719	G28628.1		-
chrX	14877501	14877524	G154235.1		-
chr2	206915215	206915250	G84217.1		-
chr1	112248860	112248899	G3983.1		+
chr10	124922737	124922758	G21579.1		+
chrX	18354961	18354990	G154323.1		-
chr5	96067196	96067231	G111526.1		+
chr11	17212238	17212257	G28568.1		-
chr4	160167880	160167901	G104126.1		+
chr18	12698079	12698120	G66345.1		-
chr14	50800468	50800501	G46758.1		+
chr6	84701624	84701652	G122117.1		+
chr3	100004255	100004275	G93556.1		+
chrX	70507854	70507886	G152548.1		+
chr19	37614475	37614499	G69507.1		+
chr1	78424578	78424605	G11435.1		-
chr5	145858679	145858706	G113560.1		+
chr3	36429713	36429747	G92191.1		+
chr8	27991448	27991469	G140518.1		+
chr1	19518166	19518192	G8766.1		-
chr12	62720036	62720062	G33262.1		+
chr11	78121095	78121116	G29492.1		-
chr3	100105671	100105689	G97974.1		-
chr17	73140600	73140629	G64250.1		-
chr1	71532103	71532121	G11145.1		-
chr6	128689400	128689424	G129406.1		-
chr2	38791501	38791525	G79987.1		-
chr4	74090188	74090218	G105948.1		-
chr6	47522676	47522704	G121043.1		+
chr9	96264464	96264486	G147358.1		+
chr4	88081689	88081709	G106386.1		-
chr17	29583564	29583592	G60071.1		+
chr13	102865641	102865660	G45876.1		-
chr17	56852896	56852931	G60991.1		+
chr7	72876056	72876076	G136584.1		-
chr16	69338251	69338271	G56931.1		+
chr15	50859176	50859200	G54131.1		-
chr4	122814521	122814550	G107093.1		-
chr12	1426976	1427011	G30917.1		+
chr1	212167509	212167546	G15047.1		-
chr1	101551279	101551307	G3664.1		+
chr13	33086206	33086234	G43700.1		-
chr5	145549688	145549708	G118751.1		-
chr19	28300811	28300832	G68588.1		+
chrX	24926319	24926355	G151763.1		+
chr7	104642932	104642961	G137355.1		-
chr6	2053445	2053473	G125100.1		-
chr3	169367475	169367499	G99883.1		-
chr19	37073738	37073758	G72264.1		-
chr12	46366064	46366084	G37598.1		-
chr18	57571350	57571411	G65778.1		+
chr6	89422542	89422564	G127524.1		-
chr5	170637008	170637031	G114128.1		+
chr1	23666988	23667011	G9089.1		-
chr10	99517805	99517832	G20652.1		+
chr12	1452856	1452879	G30994.1		+
chr10	70931809	70931836	G19223.1		+
chr6	126325155	126325178	G123282.1		+
chr10	49516105	49516137	G18381.1		+
chr15	59218137	59218157	G54568.1		-
chr13	114178034	114178060	G43135.1		+
chr10	120445044	120445064	G24970.1		-
chr1	44167138	44167167	G1421.1		+
chr1	39314218	39314253	G9720.1		-
chr14	92236282	92236308	G50726.1		-
chr20	18119415	18119438	G85253.1		+
chr1	227296714	227296737	G15806.1		-
chr4	85881151	85881170	G106366.1		-
chr10	27401220	27401237	G22632.1		-
chr16	75385113	75385137	G58868.1		-
chr12	39130908	39130935	G37302.1		-
chr6	47592378	47592397	G121095.1		+
chr8	3649838	3649859	G142653.1		-
chr12	62720969	62720992	G33263.1		+
chr5	40779445	40779468	G115341.1		-
chr12	1433793	1433811	G30947.1		+
chr1	84332564	84332601	G11468.1		-
chr17	48771137	48771179	G63317.1		-
chr7	123124424	123124449	G137998.1		-
chr1	93052872	93052890	G12085.1		-
chr12	66543359	66543389	G38283.1		-
chr5	106956652	106956677	G117411.1		-
chr11	85982338	85982365	G27057.1		+
chr5	139809681	139809698	G113296.1		+
chr7	130043918	130043942	G138444.1		-
chr6	20535550	20535581	G119895.1		+
chr7	99216648	99216670	G133170.1		+
chr6	16756367	16756399	G125453.1		-
chr13	33350675	33350694	G40958.1		+
chr8	90938426	90938448	G141785.1		+
chr6	136956508	136956542	G129849.1		-
chr3	44448908	44448933	G92563.1		+
chr15	68584689	68584710	G52330.1		+
chr1	8809487	8809522	G8630.1		-
chr2	20649023	20649047	G73583.1		+
chr10	115881980	115882010	G24791.1		-
chr5	138174298	138174322	G113135.1		+
chr1	179129598	179129620	G14039.1		-
chr7	69097830	69097852	G132052.1		+
chr8	12942112	12942157	G142809.1		-
chr16	11445587	11445615	G56023.1		+
chr17	60022674	60022696	G63854.1		-
chr7	135646623	135646646	G138747.1		-
chr22	33256919	33256941	G89811.1		+
chr2	225435357	225435380	G84619.1		-
chr2	136739781	136739807	G82438.1		-
chr4	160131538	160131559	G104113.1		+
chr8	10998969	10998991	G142728.1		-
chr4	155331622	155331649	G107717.1		-
chr3	193378362	193378387	G95893.1		+
chr1	89192832	89192852	G2844.1		+
chr13	30086682	30086709	G43531.1		-
chr10	34860539	34860560	G22978.1		-
chr4	147116202	147116232	G103897.1		+
chr15	49330681	49330703	G54027.1		-
chrX	16867864	16867876	G154292.1		-
chr17	65715198	65715226	G61430.1		+
chr1	171478912	171478937	G5397.1		+
chr18	9597732	9597758	G66325.1		-
chr17	65073592	65073613	G64088.1		-
chr6	71270405	71270432	G121688.1		+
chr12	58141511	58141542	G33210.1		+
chr5	32403038	32403060	G114943.1		-
chr6	121462769	121462790	G129175.1		-
chr12	46155483	46155513	G32685.1		+
chr3	9452428	9452456	G91271.1		+
chr10	29826601	29826622	G22699.1		-
chr2	159342657	159342685	G76625.1		+
chr17	15999731	15999758	G62277.1		-
chr14	68365735	68365757	G47770.1		+
chr1	6284656	6284675	G8560.1		-
chr5	72145338	72145360	G110576.1		+
chr1	171695901	171695920	G13746.1		-
chr14	91628154	91628182	G48433.1		+
chr15	93469123	93469142	G53142.1		+
chrX	73431250	73431277	G155227.1		-
chr4	100803225	100803249	G106600.1		-
chr12	22666699	22666720	G36853.1		-
chr5	134142464	134142491	G112974.1		+
chr10	114745147	114745171	G21304.1		+
chr6	56370427	56370450	G126645.1		-
chr17	29579613	29579638	G60066.1		+
chr12	62717052	62717070	G33258.1		+
chr8	62622533	62622563	G143796.1		-
chr17	59869724	59869745	G63740.1		-
chr13	21357531	21357549	G43277.1		-
chr5	115238559	115238581	G112187.1		+
chr12	11305812	11305834	G36642.1		-
chr1	165834080	165834105	G5047.1		+
chr19	57804834	57804866	G70587.1		+
chr1	51422620	51422651	G10212.1		-
chr15	101772812	101772830	G55778.1		-
chr18	10552376	10552407	G64832.1		+
chr17	44257125	44257144	G63128.1		-
chr13	34411925	34411965	G41008.1		+
chr7	99973878	99973901	G133204.1		+
chr4	52759538	52759570	G101951.1		+
chr13	50592028	50592046	G42012.1		+
chr18	45364941	45364960	G67057.1		-
chr4	106393789	106393811	G106800.1		-
chr2	26319038	26319068	G73692.1		+
chr17	60105075	60105098	G63925.1		-
chr3	19994549	19994563	G91763.1		+
chr5	43623044	43623075	G109348.1		+
chr21	43409790	43409808	G89286.1		-
chr11	86019595	86019627	G27073.1		+
chr17	26431037	26431058	G59676.1		+
chr1	65415783	65415802	G10802.1		-
chr20	47569876	47569897	G86089.1		+
chr10	12257254	12257281	G17368.1		+
chr2	176959811	176959835	G77224.1		+
chr7	86811808	86811833	G132455.1		+
chr14	37148377	37148402	G46472.1		+
chr2	181893676	181893698	G77528.1		+
chr1	212169403	212169421	G15052.1		-
chr3	156424501	156424528	G94795.1		+
chr1	36754444	36754465	G1215.1		+
chr15	45010303	45010321	G51598.1		+
chr1	75699335	75699356	G11198.1		-
chr5	89814333	89814346	G116849.1		-
chr9	14654510	14654534	G148921.1		-
chr6	7403625	7403644	G119588.1		+
chr2	228206795	228206816	G78759.1		+
chr20	43707449	43707472	G86030.1		+
chr10	93699174	93699198	G20089.1		+
chr8	74409177	74409212	G144132.1		-
chr3	180334694	180334717	G95506.1		+
chr1	31469811	31469827	G9337.1		-
chr14	53160662	53160688	G49807.1		-
chr17	37006471	37006502	G62801.1		-
chr2	234081431	234081448	G79030.1		+
chr15	101184599	101184620	G53340.1		+
chr13	39594361	39594380	G43928.1		-
chr17	29527622	29527650	G60046.1		+
chr6	79697765	79697789	G126940.1		-
chr3	14739043	14739078	G91517.1		+
chr2	178183240	178183264	G83557.1		-
chr15	73886422	73886449	G55204.1		-
chr7	94606088	94606118	G132988.1		+
chr1	203769585	203769613	G6528.1		+
chr5	140098548	140098570	G113378.1		+
chr19	58052809	58052832	G70777.1		+
chr20	45905674	45905696	G87309.1		-
chr11	73845706	73845730	G29371.1		-
chr15	60760183	60760211	G54657.1		-
chr17	29606906	29606928	G60077.1		+
chr19	21489195	21489222	G71566.1		-
chr10	89726660	89726695	G19863.1		+
chr13	33101072	33101094	G43737.1		-
chr12	50093447	50093472	G37863.1		-
chr6	79721574	79721596	G126971.1		-
chrX	149891040	149891061	G153918.1		+
chr9	22038028	22038048	G146469.1		+
chr19	57937579	57937615	G70748.1		+
chr3	196078349	196078392	G100510.1		-
chr10	94621281	94621303	G20208.1		+
chr19	23547960	23547990	G71751.2		-
chr4	84371368	84371403	G106298.1		-
chr17	78781515	78781542	G61715.1		+
chr4	2508230	2508255	G100935.1		+
chr8	48706641	48706669	G143420.1		-
chr9	88262689	88262712	G149841.1		-
chr7	113743718	113743737	G133697.1		+
chrX	149973238	149973256	G156502.1		-
chr6	133828152	133828176	G123851.1		+
chr17	11965157	11965177	G59374.1		+
chr3	67061345	67061365	G93161.1		+
chr1	235351125	235351150	G16260.1		-
chr10	96485186	96485211	G20467.1		+
chr8	29963590	29963608	G140644.1		+
chr4	169849116	169849141	G104258.1		+
chr19	37246044	37246075	G72337.1		-
chr1	68170950	68170975	G10926.1		-
chr6	20462202	20462229	G119879.1		+
chr7	64282769	64282793	G131880.1		+
chr5	78982117	78982138	G111015.1		+
chr11	134082800	134082825	G30640.1		-
chr3	136668848	136668875	G94166.1		+
chr14	73527226	73527250	G48097.1		+
chr12	76443317	76443344	G38544.1		-
chr19	37007195	37007217	G72167.1		-
chr13	95277879	95277900	G42687.1		+
chr1	243350174	243350196	G16535.1		-
chr3	42654390	42654411	G92463.1		+
chr4	153816481	153816507	G104002.1		+
chr7	42229774	42229802	G136050.1		-
chr13	50663851	50663878	G42015.1		+
chr12	7346683	7346708	G31277.1		+
chr5	58806937	58806964	G115701.1		-
chr8	80878229	80878251	G144276.1		-
chr15	72390996	72391018	G55141.1		-
chr7	26235412	26235431	G135700.1		-
chr7	157043366	157043385	G135275.1		+
chr12	120997880	120997904	G35768.1		+
chr3	8869037	8869058	G96081.1		-
chr16	81063845	81063881	G57310.1		+
chr6	121573870	121573898	G129186.1		-
chr5	16534729	16534752	G114700.1		-
chr19	29031219	29031247	G71859.1		-
chr1	233329803	233329826	G16141.1		-
chr3	23577905	23577933	G91886.1		+
chr6	86284097	86284122	G127326.1		-
chr12	116565137	116565160	G39962.1		-
chr15	37101026	37101054	G51161.1		+
chr5	122343361	122343376	G112517.1		+
chr12	76828344	76828367	G38646.1		-
chr11	134081576	134081610	G30639.1		-
chr14	55657355	55657373	G49941.1		-
chr7	81892964	81892992	G136722.1		-
chr8	120755602	120755623	G145600.1		-
chr15	43033877	43033908	G53806.1		-
chr2	20473247	20473288	G79501.1		-
chr1	151380640	151380664	G13158.1		-
chr5	67594238	67594258	G110385.1		+
chr10	97388928	97388950	G24400.1		-
chr17	29222365	29222386	G59962.1		+
chr9	134328629	134328657	G148420.1		+
chr11	13462811	13462834	G28464.1		-
chr1	203815370	203815400	G6577.1		+
chr18	46726345	46726379	G67115.1		-
chr21	34116910	34116934	G89021.1		-
chr6	20424363	20424398	G119860.1		+
chr5	132043532	132043563	G118206.1		-
chr1	31774639	31774661	G829.1		+
chr5	37159813	37159837	G115079.1		-
chr13	28193192	28193217	G43515.1		-
chr6	155125969	155125998	G124475.1		+
chr17	26390438	26390465	G59659.1		+
chr1	225976675	225976697	G7701.1		+
chr17	49094998	49095026	G63351.1		-
chr1	182848851	182848871	G5882.1		+
chr7	96232645	96232669	G137093.1		-
chrX	14865432	14865463	G154223.2		-
chr5	106970513	106970532	G117423.1		-
chr14	39619292	39619316	G49497.1		-
chr2	197702047	197702071	G83919.1		-
chr20	279671	279697	G84839.1		+
chr20	37045419	37045457	G87142.1		-
chr13	40267124	40267148	G41528.1		+
chr21	16333842	16333861	G88521.1		-
chr2	71602282	71602301	G75066.1		+
chr8	186283	186305	G139539.1		+
chr7	104666001	104666025	G133381.1		+
chr5	58806127	58806148	G115699.1		-
chr14	81161443	81161473	G50516.1		-
chr15	90139962	90139984	G53005.1		+
chr2	87003932	87003967	G75429.1		+
chr8	90759299	90759321	G144478.1		-
chr4	78673904	78673927	G106151.1		-
chr8	38953775	38953803	G140931.1		+
chr10	32325745	32325767	G22813.1		-
chr5	89822600	89822621	G116850.1		-
chr2	178371092	178371116	G77365.1		+
chr6	101155253	101155288	G128266.1		-
chr4	87635006	87635040	G102562.1		+
chr17	80554100	80554122	G61754.1		+
chr10	64967154	64967181	G23476.1		-
chr1	163217072	163217095	G13563.1		-
chr4	17836821	17836849	G101106.1		+
chr5	159449713	159449741	G113917.1		+
chr11	10264876	10264903	G28388.1		-
chr7	42147906	42147931	G136043.1		-
chr8	109492446	109492476	G142198.1		+
chr15	56532975	56533010	G54503.1		-
chr13	108882247	108882268	G43026.1		+
chr3	28340012	28340042	G92031.1		+
chr2	170921181	170921199	G77047.1		+
chr17	34919896	34919931	G60381.1		+
chr1	92761597	92761627	G12051.1		-
chr1	32504087	32504110	G846.1		+
chr5	126887805	126887827	G112685.1		+
chr4	113531908	113531926	G106920.1		-
chr4	177103648	177103673	G104364.1		+
chr10	115610404	115610429	G24786.1		-
chr10	49523599	49523626	G18386.1		+
chr1	51382561	51382589	G10188.1		-
chr11	58359911	58359935	G26354.1		+
chr10	126813071	126813091	G25280.1		-
chr4	100806120	100806145	G106603.1		-
chr17	28788150	28788173	G59843.1		+
chr12	1430899	1430925	G30928.1		+
chr6	1613318	1613347	G119408.1		+
chr8	74786348	74786380	G144197.1		-
chr1	36432735	36432758	G1131.1		+
chr2	211030345	211030374	G84271.1		-
chr4	128956893	128956916	G103558.1		+
chr2	24469845	24469867	G79663.1		-
chr20	30990796	30990825	G85620.1		+
chr3	178973509	178973527	G100113.1		-
chr8	74702909	74702930	G144159.1		-
chr6	111781234	111781260	G128826.1		-
chr3	58305632	58305661	G93037.1		+
chr8	66742767	66742802	G143869.1		-
chr18	9485332	9485353	G64737.1		+
chr11	85371375	85371393	G29551.1		-
chr12	122739739	122739766	G40218.1		-
chr9	80860779	80860802	G147050.1		+
chr4	129987880	129987902	G107227.1		-
chr8	56980430	56980465	G143675.1		-
chr19	12069691	12069722	G67987.1		+
chr16	72512700	72512724	G58723.1		-
chr5	32116449	32116467	G114815.1		-
chr6	83751477	83751505	G127209.1		-
chr3	136668080	136668105	G94162.1		+
chr13	40118222	40118248	G43965.1		-
chr16	70297092	70297112	G58623.1		-
chr2	179424072	179424100	G77462.1		+
chr4	122723675	122723703	G103366.1		+
chrX	51554220	51554245	G152247.1		+
chr2	47704259	47704283	G74529.1		+
chr1	35285464	35285493	G9532.1		-
chr5	77502556	77502590	G116378.1		-
chr5	54625778	54625803	G109628.1		+
chr19	44600298	44600326	G69978.1		+
chr19	52651339	52651355	G73207.1		-
chr16	14237011	14237042	G56053.1		+
chr2	58422648	58422676	G80705.1		-
chr13	44448614	44448634	G44116.1		-
chr11	5698981	5699001	G28244.1		-
chr11	62609119	62609145	G29220.1		-
chr6	34279123	34279153	G126031.1		-
chr6	70480788	70480800	G126757.1		-
chr8	74783049	74783078	G144195.1		-
chr15	90820698	90820733	G53032.1		+
chr22	28250267	28250289	G90352.1		-
chr13	77580192	77580211	G45417.1		-
chr2	197704800	197704819	G83921.1		-
chr12	56634961	56634988	G38082.1		-
chr2	175782877	175782904	G83410.1		-
chr5	102166866	102166887	G111664.1		+
chr2	191799992	191800011	G77960.1		+
chr13	41130229	41130254	G43985.1		-
chr15	76543354	76543378	G55302.1		-
chr10	43306871	43306893	G18328.1		+
chr4	77035898	77035925	G106070.1		-
chr1	25072965	25072992	G595.1		+
chr20	25418352	25418372	G85494.1		+
chr15	60762533	60762568	G54658.1		-
chr1	36602197	36602229	G9645.1		-
chr5	56117375	56117409	G109682.1		+
chr3	132385339	132385370	G94112.1		+
chr13	50615975	50615998	G44529.1		-
chr7	104661137	104661158	G133375.1		+
chr3	191111591	191111609	G95823.1		+
chr8	95991790	95991818	G141881.1		+
chr6	28405405	28405431	G125824.1		-
chr15	25669936	25669964	G53476.1		-
chr10	38138639	38138665	G23115.1		-
chr15	43397227	43397261	G53852.1		-
chr17	62905367	62905397	G64020.1		-
chr9	72333190	72333211	G149528.1		-
chr2	27623498	27623520	G79740.1		-
chr1	52293384	52293415	G10265.1		-
chr7	139214484	139214505	G134808.1		+
chr10	76063889	76063909	G19418.1		+
chr1	32400241	32400262	G9453.1		-
chr2	174798986	174799011	G83275.1		-
chr12	49086615	49086635	G37814.1		-
chr15	64524293	64524318	G54778.1		-
chr7	156684029	156684052	G139435.1		-
chr12	1358212	1358239	G30866.1		+
chr5	131078793	131078813	G118133.1		-
chr13	103419321	103419346	G45882.1		-
chr2	51141912	51141931	G80410.1		-
chr8	100133873	100133896	G141930.1		+
chr3	141611150	141611169	G94334.1		+
chr21	27137276	27137299	G87750.1		+
chr10	95449770	95449796	G24349.1		-
chr6	86318528	86318551	G127350.1		-
chr5	78945340	78945364	G110978.1		+
chr8	76183892	76183912	G144227.1		-
chr4	77048746	77048769	G106074.1		-
chr1	173858083	173858118	G5540.1		+
chr17	36351707	36351745	G62777.1		-
chr2	74329406	74329428	G75209.1		+
chr12	50936642	50936671	G32924.1		+
chr2	179130475	179130496	G77396.1		+
chr1	35769598	35769627	G1006.1		+
chr5	74881127	74881154	G110789.1		+
chr2	44203835	44203863	G80245.1		-
chr12	94757155	94757181	G39198.1		-
chr15	59286229	59286259	G51997.1		+
chrX	135927092	135927114	G156370.1		-
chr1	212461357	212461392	G6921.1		+
chr15	72769271	72769293	G52422.1		+
chr9	37224037	37224062	G146795.1		+
chr2	102326930	102326951	G75558.1		+
chr10	70743160	70743179	G19195.1		+
chr1	36434150	36434174	G1132.1		+
chr7	112100197	112100219	G133647.1		+
chr3	150282186	150282206	G94542.1		+
chr1	173755447	173755469	G5523.1		+
chr22	42335780	42335805	G91064.1		-
chr1	43167627	43167651	G1395.1		+
chr5	68426468	68426498	G110396.1		+
chr3	40576021	40576039	G92386.1		+
chr2	44409875	44409899	G74346.1		+
chr14	64779754	64779781	G50135.1		-
chr15	26792966	26792996	G53485.1		-
chr12	64803154	64803174	G33429.1		+
chr10	120930096	120930123	G25031.1		-
chr10	28286228	28286252	G22679.1		-
chr1	179824973	179824991	G14108.1		-
chr10	7844618	7844646	G17237.1		+
chr15	100111809	100111830	G53270.1		+
chr8	61712889	61712920	G141378.1		+
chr4	73923716	73923740	G105780.1		-
chr4	103718618	103718658	G106690.1		-
chr1	36444096	36444119	G1149.1		+
chr10	111770811	111770831	G20956.1		+
chr3	136397173	136397192	G99156.1		-
chr3	50800327	50800346	G92795.1		+
chr5	32421409	32421437	G114954.1		-
chr7	91871780	91871809	G136937.1		-
chr5	131013614	131013639	G118087.1		-
chr10	27436011	27436044	G22654.1		-
chr20	61481405	61481423	G87534.1		-
chr6	43582320	43582343	G120921.1		+
chr3	131181374	131181397	G98896.1		-
chr12	132419161	132419178	G36009.1		+
chr11	82792551	82792574	G26987.1		+
chr2	148769218	148769244	G82768.1		-
chr2	233659889	233659914	G79003.1		+
chr4	151914381	151914411	G107602.1		-
chr7	105013642	105013671	G137430.1		-
chr10	102680027	102680057	G20742.1		+
chr10	105050000	105050035	G20898.1		+
chr1	226429777	226429811	G15711.1		-
chr7	141023272	141023294	G134834.1		+
chr4	155400679	155400704	G107719.1		-
chr3	141463216	141463247	G94315.1		+
chr5	72205872	72205893	G110617.1		+
chr19	12403126	12403146	G71287.1		-
chr14	50889291	50889316	G49706.1		-
chr15	72356643	72356670	G55134.1		-
chr7	22981198	22981214	G135569.1		-
chr4	113863970	113863998	G103167.1		+
chr21	34055631	34055662	G88996.1		-
chr15	101832264	101832289	G55791.1		-
chr12	118783967	118783988	G40102.1		-
chr6	169947107	169947134	G130619.1		-
chr5	93195024	93195045	G116936.1		-
chr6	155081910	155081938	G124439.1		+
chr1	243980564	243980594	G16725.1		-
chr3	42833485	42833505	G96850.1		-
chr3	142454182	142454207	G94362.1		+
chr11	115323424	115323446	G30335.1		-
chr12	11234764	11234799	G36576.1		-
chr10	74985232	74985267	G23930.1		-
chr8	119121649	119121684	G145569.1		-
chr19	1414814	1414845	G67723.1		+
chr7	135282252	135282274	G134587.2		+
chr6	57307715	57307735	G121433.1		+
chr7	135645361	135645396	G138744.1		-
chr1	234742009	234742034	G16203.1		-
chr6	32935748	32935773	G125985.1		-
chr7	77585965	77585988	G132359.1		+
chr5	49705217	49705252	G115497.1		-
chr10	98722725	98722743	G20613.1		+
chr10	3820807	3820834	G21988.1		-
chr6	57257451	57257497	G121381.1		+
chr6	80411918	80411941	G121942.1		+
chr6	97642896	97642916	G127985.1		-
chr9	2763770	2763790	G148591.1		-
chr12	124504847	124504869	G35949.1		+
chr6	86312946	86312971	G127342.1		-
chr4	17806891	17806916	G104970.1		-
chr8	39029032	39029051	G140949.1		+
chr11	47030828	47030850	G26264.1		+
chr5	131972659	131972682	G112872.1		+
chr1	100612056	100612080	G3587.1		+
chr19	37399969	37399998	G72410.1		-
chr4	106635280	106635311	G102897.1		+
chr5	139883100	139883129	G113361.1		+
chr6	38644662	38644707	G126253.1		-
chr2	46951130	46951151	G74504.1		+
chr13	77814102	77814130	G45457.1		-
chr2	58419834	58419854	G80700.1		-
chr13	26967439	26967463	G40659.1		+
chr4	230787	230809	G100845.1		+
chr15	36955972	36955991	G51144.1		+
chr3	113778615	113778634	G93896.1		+
chr18	72928066	72928079	G66058.1		+
chrX	24935544	24935566	G151767.1		+
chr3	9518995	9519020	G91320.1		+
chrX	122837781	122837802	G156141.1		-
chr2	39979177	39979204	G80106.1		-
chr16	25101963	25101988	G57938.1		-
chr20	44424628	44424652	G86052.1		+
chr20	5538752	5538775	G86573.1		-
chr5	133655576	133655601	G118347.1		-
chr1	220202163	220202184	G15282.1		-
chr13	39598701	39598720	G43932.1		-
chr7	64164416	64164440	G131841.1		+
chr16	69487046	69487072	G56965.1		+
chr6	20559345	20559364	G119908.1		+
chr21	27110257	27110277	G87720.1		+
chr4	95467730	95467765	G102711.1		+
chr1	154179539	154179558	G13264.1		-
chr8	68129052	68129073	G143931.1		-
chr12	76461107	76461133	G38580.1		-
chr3	172534806	172534826	G95367.1		+
chr19	47724093	47724113	G73079.1		-
chr13	96644422	96644447	G45783.1		-
chr13	21352738	21352762	G43265.1		-
chr18	6075546	6075575	G66298.1		-
chr3	72491848	72491870	G97611.1		-
chr1	198291227	198291251	G6403.1		+
chr4	140245928	140245948	G103645.1		+
chr11	30359395	30359424	G25842.1		+
chr1	32662350	32662371	G873.1		+
chr2	72907499	72907527	G81375.1		-
chr6	88404065	88404100	G127473.1		-
chr5	64082511	64082532	G110038.1		+
chr12	7091094	7091117	G31267.1		+
chr8	59477428	59477452	G141318.1		+
chr20	23359818	23359847	G86794.1		-
chr7	27854335	27854362	G131269.1		+
chr15	74210367	74210391	G55234.1		-
chr6	76340677	76340706	G121823.1		+
chr7	101576529	101576552	G133253.1		+
chr12	88556415	88556444	G34690.1		+
chr7	158571128	158571149	G139533.1		-
chr5	121334380	121334407	G112378.1		+
chr8	74856155	74856188	G144201.1		-
chr4	18014199	18014220	G105028.1		-
chr4	15012364	15012399	G101045.1		+
chr10	49516923	49516946	G18382.1		+
chr2	170466809	170466835	G76948.1		+
chr6	89415265	89415290	G127519.1		-
chr14	80145392	80145415	G48352.1		+
chr15	25596276	25596311	G53428.1		-
chr1	35745670	35745705	G987.1		+
chr7	22995244	22995271	G135579.1		-
chr1	243708566	243708595	G16573.1		-
chr3	133308233	133308252	G94131.1		+
chr12	80326499	80326523	G38891.1		-
chr4	88930407	88930442	G102611.1		+
chr22	50215211	50215233	G91146.1		-
chr17	49110630	49110652	G63355.1		-
chr4	140428646	140428668	G107352.1		-
chr1	33474770	33474788	G9488.1		-
chr13	21748860	21748895	G43340.1		-
chr3	46035727	46035753	G96908.1		-
chr4	185567028	185567057	G108071.1		-
chr5	114944581	114944604	G117709.1		-
chr5	53439548	53439575	G115563.1		-
chr9	80567479	80567508	G149652.1		-
chr10	126674078	126674100	G21744.1		+
chr10	76612761	76612779	G19553.1		+
chr12	62764646	62764674	G33301.1		+
chr2	204296530	204296549	G78274.1		+
chr1	68950076	68950100	G10993.1		-
chr17	30707382	30707400	G60225.1		+
chr7	113818793	113818827	G133718.1		+
chr14	104133445	104133471	G48912.1		+
chr16	58593328	58593355	G58461.1		-
chr7	133976424	133976444	G138582.1		-
chr6	88243515	88243541	G127432.1		-
chr3	27419541	27419570	G96596.1		-
chr2	217365459	217365483	G78607.1		+
chrX	24841320	24841344	G151700.1		+
chr4	139962053	139962073	G107301.1		-
chr8	6365049	6365073	G139628.1		+
chr3	185395436	185395462	G100243.1		-
chr6	17618756	17618786	G125466.1		-
chr2	128516221	128516244	G82190.1		-
chr18	32916730	32916772	G66695.1		-
chr5	112357861	112357887	G117561.1		-
chr1	26211431	26211452	G9168.1		-
chr17	53036149	53036170	G63416.1		-
chr9	79853466	79853487	G147014.1		+
chr1	229788711	229788738	G7918.1		+
chr2	135884389	135884419	G76117.1		+
chr4	52782133	52782154	G101978.1		+
chr17	64150629	64150657	G64062.1		-
chr15	40895184	40895206	G51321.1		+
chr19	37128841	37128877	G72286.1		-
chr14	61358058	61358086	G47363.1		+
chr11	120259224	120259243	G27836.1		+
chr2	191753947	191753969	G77912.1		+
chr2	74436676	74436707	G75225.1		+
chr19	34672492	34672516	G68999.1		+
chr4	164053259	164053283	G107844.1		-
chr11	85984555	85984590	G27060.1		+
chr1	23360065	23360090	G503.1		+
chr15	65738319	65738340	G54869.1		-
chr9	33046578	33046608	G149328.1		-
chr19	58813750	58813770	G70911.1		+
chr7	87480090	87480113	G136847.1		-
chr1	48806012	48806030	G9991.1		-
chr1	61926640	61926659	G2008.1		+
chr2	135871652	135871677	G76112.1		+
chr1	167215731	167215754	G5108.1		+
chr10	77529357	77529378	G19602.1		+
chr10	120079904	120079923	G24945.1		-
chr12	76459807	76459847	G38575.1		-
chr5	98243418	98243437	G117177.1		-
chr10	67355475	67355499	G19023.1		+
chr20	34311341	34311359	G87045.1		-
chr7	123136252	123136276	G138016.1		-
chr8	52778692	52778720	G143519.1		-
chr5	77908117	77908142	G116410.1		-
chr6	87915366	87915387	G122175.1		+
chr5	170426129	170426157	G114088.1		+
chr17	60086115	60086140	G63911.1		-
chr2	170873186	170873199	G77038.1		+
chr10	115668896	115668920	G21351.1		+
chrX	76837934	76837960	G155454.1		-
chr13	46600475	46600498	G44237.1		-
chr6	112394275	112394299	G128891.1		-
chr1	114307403	114307424	G12621.1		-
chr7	116682991	116683010	G133956.1		+
chr15	68457178	68457204	G52292.1		+
chr1	71529499	71529517	G11132.1		-
chrX	40986133	40986155	G151915.1		+
chr6	47551965	47551986	G121067.1		+
chr17	56934943	56934974	G61042.1		+
chr6	57006951	57006976	G121301.1		+
chr2	11416331	11416362	G79344.1		-
chr3	157841843	157841866	G94809.1		+
chr2	223127807	223127826	G84519.1		-
chr1	33322095	33322127	G927.1		+
chr6	30178443	30178466	G125875.1		-
chr10	116910108	116910137	G21442.1		+
chr8	104338058	104338085	G142009.1		+
chr10	35035580	35035607	G23046.1		-
chr6	160109914	160109940	G130467.1		-
chr12	39055852	39055873	G37270.1		-
chr10	34960258	34960284	G23014.1		-
chr6	111134714	111134734	G128784.1		-
chr14	67426987	67427014	G47707.1		+
chr9	135207230	135207261	G151005.1		-
chr6	56981416	56981442	G121287.1		+
chr1	32315853	32315873	G9407.1		-
chr14	96786938	96786959	G50873.1		-
chr5	151154484	151154505	G113732.1		+
chr4	183401304	183401326	G104507.1		+
chr9	111777790	111777820	G150405.1		-
chr20	21291277	21291304	G85357.1		+
chr5	93235971	93235985	G116940.1		-
chr3	54446510	54446524	G92913.1		+
chr7	132629374	132629392	G138517.1		-
chr15	58801050	58801071	G51978.1		+
chr6	131211208	131211230	G129469.1		-
chr7	156488531	156488551	G139344.1		-
chr3	180651356	180651378	G95533.1		+
chr8	121773828	121773854	G145676.1		-
chr9	114223824	114223843	G150475.1		-
chr3	195979768	195979790	G100487.1		-
chrX	100376271	100376297	G153041.1		+
chr3	52937664	52937693	G97223.1		-
chr22	19256107	19256131	G90212.1		-
chr3	17131784	17131806	G91657.1		+
chr1	85112386	85112415	G11510.1		-
chr5	132211443	132211461	G118215.1		-
chr3	149458079	149458105	G99442.1		-
chr18	44390688	44390717	G66977.1		-
chr11	109975811	109975831	G27508.1		+
chr1	178296476	178296496	G5669.1		+
chr1	21466456	21466478	G8938.1		-
chr6	39079885	39079904	G126276.1		-
chr15	85235907	85235929	G55618.1		-
chr13	25879711	25879732	G40573.1		+
chr3	56697991	56698016	G97342.1		-
chr10	27820713	27820744	G17827.1		+
chr8	71510129	71510148	G144061.1		-
chr1	23608548	23608571	G9003.1		-
chr1	22403762	22403782	G451.1		+
chr5	138646923	138646953	G113189.1		+
chr2	128518333	128518365	G82195.1		-
chr18	46774757	46774779	G67126.1		-
chr1	36023642	36023677	G1105.1		+
chr2	198257119	198257143	G83944.1		-
chr1	91412329	91412349	G11917.1		-
chr10	65215949	65215969	G23608.1		-
chr12	88538248	88538269	G34669.1		+
chr2	191808856	191808884	G77967.1		+
chr1	101445121	101445143	G3650.1		+
chr2	166777160	166777182	G83082.1		-
chr2	22654105	22654125	G79612.1		-
chr4	4305040	4305074	G100996.1		+
chr15	52968699	52968718	G54276.1		-
chr8	38952395	38952412	G140929.1		+
chr1	145438651	145438674	G4369.1		+
chr10	89422798	89422822	G19793.1		+
chr2	231969689	231969725	G78908.1		+
chr12	50873126	50873154	G32913.1		+
chr3	120913746	120913781	G93943.1		+
chr6	13633016	13633043	G125285.1		-
chr19	37842375	37842402	G69573.1		+
chr17	35568055	35568076	G62722.1		-
chr7	35672528	35672547	G135944.1		-
chr7	123138484	123138504	G138019.1		-
chr10	97922613	97922637	G20509.1		+
chr6	153319855	153319879	G130395.1		-
chr12	62871189	62871221	G33330.1		+
chr21	15484141	15484169	G87613.1		+
chr1	213245144	213245169	G6958.1		+
chr18	72610295	72610322	G66040.1		+
chr3	33448982	33449003	G96712.1		-
chr12	23685220	23685236	G36880.1		-
chr1	150594753	150594778	G13086.1		-
chr14	93819492	93819513	G48480.1		+
chr5	106996188	106996216	G117452.1		-
chr20	43563902	43563925	G85992.1		+
chr9	99591516	99591533	G150218.1		-
chr12	10869311	10869337	G36421.1		-
chrX	73806295	73806334	G155342.1		-
chr12	132579741	132579775	G36051.1		+
chr10	97650822	97650843	G24422.1		-
chr10	1096173	1096198	G17047.1		+
chr4	175241145	175241184	G104346.1		+
chr5	5469604	5469644	G108249.1		+
chr17	65069931	65069956	G64081.1		-
chr12	11307621	11307644	G36645.1		-
chr6	64418909	64418936	G121580.1		+
chr10	89670623	89670644	G19839.1		+
chr2	159349896	159349921	G76631.1		+
chr6	131324147	131324168	G129474.1		-
chr1	243754944	243754963	G16585.1		-
chr10	70277120	70277155	G23782.1		-
chr13	115086604	115086621	G43165.1		+
chr12	67391308	67391333	G38336.1		-
chr15	57848311	57848329	G54513.1		-
chr5	61895683	61895710	G110006.1		+
chr6	88396041	88396066	G127468.1		-
chr5	61626912	61626931	G109896.1		+
chr9	86283180	86283210	G149734.1		-
chr12	56373721	56373756	G33135.1		+
chr22	22220925	22220946	G90291.1		-
chr2	29163775	29163797	G73911.1		+
chr9	21982697	21982723	G149143.1		-
chr1	90061073	90061095	G2916.1		+
chr8	30939949	30939984	G140722.1		+
chr12	1349501	1349523	G30846.1		+
chr11	35018625	35018646	G26086.1		+
chr12	62941293	62941328	G33354.1		+
chr1	163306758	163306784	G4997.1		+
chr13	46623955	46623975	G44278.1		-
chr1	227191473	227191500	G15760.1		-
chr21	34048716	34048738	G88993.1		-
chr5	6721911	6721932	G108281.1		+
chr8	26222672	26222693	G140411.1		+
chr19	37674884	37674903	G72466.1		-
chr12	85304098	85304127	G38959.1		-
chr20	33981120	33981144	G86961.1		-
chr5	141531634	141531658	G113453.1		+
chr17	36354565	36354591	G62779.1		-
chr19	37313113	37313134	G72352.1		-
chr7	151907797	151907817	G139195.1		-
chr19	37699943	37699965	G72491.1		-
chr1	51738912	51738937	G1607.1		+
chr4	170659265	170659290	G107961.1		-
chr11	62637190	62637211	G26483.1		+
chr5	89704018	89704045	G116833.1		-
chr1	244010852	244010872	G16782.1		-
chr8	74703316	74703335	G144161.1		-
chr1	153864272	153864297	G13223.1		-
chr6	83633420	83633443	G127167.1		-
chr8	87374103	87374122	G141745.1		+
chr2	61246045	61246072	G74726.1		+
chr16	3889365	3889393	G57595.1		-
chrX	96420443	96420463	G153015.1		+
chr7	140484793	140484819	G138877.1		-
chr4	26667450	26667474	G101457.1		+
chr5	102499450	102499465	G111687.1		+
chr14	75202431	75202452	G48232.1		+
chr5	145882656	145882695	G113615.1		+
chr16	67811498	67811522	G58581.1		-
chr10	103315959	103315984	G20794.1		+
chr1	235306365	235306386	G16245.1		-
chr1	113198686	113198706	G4028.1		+
chr5	134195045	134195080	G113013.1		+
chr9	88216921	88216941	G149809.1		-
chr8	56656809	56656830	G143654.1		-
chr15	73898847	73898866	G55212.1		-
chr1	40010663	40010695	G9737.1		-
chr3	39183511	39183529	G96807.1		-
chr13	20650719	20650742	G40515.1		+
chr4	83971189	83971214	G102493.1		+
chr14	32626905	32626927	G46367.1		+
chr15	93284981	93285016	G55703.1		-
chr12	39140634	39140659	G37304.1		-
chr14	36768244	36768268	G49434.1		-
chr1	87334474	87334492	G11726.1		-
chr16	24835916	24835943	G56330.1		+
chr1	203776006	203776042	G6546.1		+
chr15	62328542	62328563	G54728.1		-
chr1	93618108	93618130	G12131.1		-
chr5	32589951	32589976	G108650.1		+
chrX	147007850	147007876	G153851.1		+
chr17	28851549	28851577	G59900.1		+
chr5	64086611	64086633	G110045.1		+
chr1	24294770	24294795	G9117.1		-
chr9	140699120	140699144	G148525.1		+
chr1	97234476	97234511	G3402.1		+
chr10	85911480	85911504	G19663.1		+
chr5	37061243	37061269	G109119.1		+
chr11	82926136	82926171	G27018.1		+
chr9	95193834	95193870	G147316.1		+
chr3	167405482	167405501	G99777.1		-
chr3	132238105	132238127	G94109.1		+
chr10	28832497	28832524	G17894.1		+
chr7	134673901	134673919	G134555.1		+
chr12	45796371	45796390	G32648.1		+
chr13	97275378	97275405	G42769.1		+
chr17	16992773	16992800	G59534.1		+
chr6	112402547	112402570	G128897.1		-
chr2	60780678	60780705	G80835.1		-
chrX	47015618	47015639	G152140.1		+
chr3	3821968	3821989	G96038.1		-
chr8	103265841	103265872	G144961.1		-
chr15	69784721	69784743	G52397.1		+
chr20	33980670	33980688	G86957.1		-
chr5	56473119	56473138	G109707.1		+
chr19	37403422	37403449	G69403.1		+
chr2	215606442	215606464	G84419.1		-
chr10	15891087	15891108	G22321.1		-
chr7	94157962	94157989	G132940.1		+
chr16	30565935	30565956	G58011.1		-
chr6	126581561	126581589	G123438.1		+
chr16	69383175	69383199	G58597.1		-
chr3	132430131	132430161	G98954.1		-
chr6	166384043	166384062	G130576.1		-
chrX	135951704	135951723	G156381.1		-
chr6	99834763	99834788	G128118.1		-
chr13	98045278	98045306	G42785.1		+
chr5	171421604	171421620	G119173.1		-
chr6	20493333	20493364	G119893.1		+
chr8	15604407	15604429	G139971.1		+
chr14	70237075	70237101	G47899.1		+
chr12	96673143	96673165	G39314.1		-
chr3	57833043	57833072	G93012.1		+
chr2	98540082	98540117	G81742.1		-
chr7	131024999	131025020	G134314.1		+
chr5	41921353	41921397	G109312.1		+
chr19	23976360	23976384	G68456.1		+
chr3	107526703	107526725	G93787.1		+
chr12	50158553	50158597	G32861.2		+
chr5	112923408	112923430	G112134.1		+
chr1	94642626	94642661	G12190.1		-
chr10	30632380	30632404	G22749.1		-
chr10	121340581	121340608	G25057.1		-
chr12	34192986	34193007	G32499.1		+
chr13	38934003	38934038	G41335.1		+
chr15	58282059	58282078	G54520.1		-
chr9	36658231	36658252	G146679.1		+
chr4	178247145	178247180	G104412.1		+
chr2	201887753	201887791	G84102.1		-
chr17	29433270	29433289	G59973.1		+
chr2	29127623	29127647	G73888.1		+
chr6	133630330	133630355	G123780.1		+
chr9	33917963	33917986	G146592.1		+
chr17	59938487	59938507	G63823.1		-
chr7	63798441	63798476	G131789.1		+
chr8	95448371	95448391	G144670.1		-
chr17	34877228	34877257	G62700.1		-
chr13	50620050	50620073	G44544.1		-
chr14	45589772	45589799	G49567.1		-
chr5	94018916	94018938	G111470.1		+
chr1	226419583	226419613	G15706.1		-
chr15	34438023	34438035	G53608.1		-
chr3	171887820	171887847	G95293.1		+
chr19	36837277	36837301	G72057.1		-
chr15	40844689	40844722	G53738.1		-
chr18	32172393	32172416	G65290.1		+
chr8	95527185	95527219	G144687.1		-
chr12	6640430	6640451	G31255.1		+
chr1	68169608	68169628	G10920.1		-
chr9	17236703	17236728	G146310.1		+
chr5	150868503	150868530	G113723.1		+
chr14	61210640	61210663	G47303.1		+
chr21	34716852	34716875	G87895.1		+
chr3	158025533	158025555	G94918.1		+
chr3	57546668	57546691	G92968.1		+
chr13	113854853	113854872	G46058.1		-
chr21	30353144	30353170	G88854.1		-
chr19	34936032	34936053	G69119.1		+
chr15	58009108	58009144	G51972.1		+
chr3	78915965	78916000	G97709.1		-
chr1	23397441	23397463	G513.1		+
chr6	53192889	53192910	G126572.1		-
chr3	65959722	65959748	G97470.1		-
chr5	76996369	76996389	G116283.1		-
chr3	196994841	196994863	G100679.1		-
chr1	182543192	182543229	G14244.1		-
chr19	57892334	57892358	G70722.1		+
chr1	60317966	60317993	G1905.1		+
chr10	95442570	95442596	G24340.1		-
chr1	63982842	63982861	G10779.1		-
chr12	19716146	19716174	G31828.1		+
chr1	185266296	185266318	G14323.1		-
chr19	21920634	21920658	G71612.1		-
chr18	66353210	66353240	G67536.1		-
chr10	32298561	32298598	G22794.1		-
chr1	155641962	155641982	G13350.1		-
chr5	71563987	71564011	G116059.1		-
chr13	60346145	60346167	G44769.1		-
chr4	87640126	87640155	G102564.1		+
chr1	247318686	247318718	G16977.1		-
chr14	36322424	36322457	G46433.1		+
chr11	33179720	33179740	G28882.1		-
chr19	57912397	57912418	G70734.1		+
chr5	53318023	53318048	G115538.1		-
chr1	39948925	39948947	G1278.1		+
chr4	103809393	103809428	G102862.1		+
chrX	73490621	73490656	G155312.1		-
chr2	170872890	170872912	G77037.1		+
chr2	198261095	198261119	G83945.1		-
chr4	84389714	84389738	G102514.1		+
chr10	99901896	99901918	G20660.1		+
chr17	57701044	57701065	G61093.1		+
chr1	42695477	42695500	G9835.1		-
chr11	32622392	32622412	G25921.1		+
chr13	77880226	77880261	G45465.1		-
chr16	50644213	50644232	G56606.1		+
chr18	56812180	56812205	G65755.1		+
chr16	48625451	48625477	G58234.1		-
chr11	115046819	115046849	G30256.1		-
chr20	43998104	43998130	G86039.1		+
chr3	55521434	55521454	G97299.1		-
chr6	16484667	16484702	G125387.1		-
chr10	76213508	76213538	G19477.1		+
chr11	31437686	31437709	G25868.1		+
chr7	148547618	148547644	G139038.1		-
chr2	136235565	136235592	G82355.1		-
chr7	28618395	28618422	G131316.1		+
chr17	36923637	36923659	G62787.1		-
chr5	61683789	61683811	G109910.1		+
chr11	65193613	65193641	G26533.1		+
chrX	76843877	76843899	G155460.1		-
chr7	135088473	135088499	G138671.1		-
chr12	97317453	97317471	G34985.1		+
chr3	129034065	129034082	G98826.1		-
chr4	69193563	69193582	G105737.1		-
chr11	107973503	107973522	G27446.1		+
chr6	4796187	4796207	G119489.1		+
chr10	114244357	114244377	G21179.1		+
chr5	112200237	112200267	G111995.1		+
chr13	76301751	76301786	G42468.1		+
chr6	111112443	111112466	G128777.1		-
chr8	25066423	25066453	G140267.1		+
chr13	72388551	72388579	G45186.1		-
chr15	63832200	63832221	G52085.1		+
chr10	194550	194570	G17002.1		+
chr20	4681113	4681135	G84969.1		+
chr1	220350986	220351011	G15311.1		-
chr3	189755833	189755851	G100360.1		-
chr11	77519927	77519961	G29466.1		-
chr2	189459906	189459930	G77815.1		+
chr1	201939059	201939078	G6478.1		+
chr2	38523311	38523334	G79950.1		-
chr3	188600524	188600545	G95787.1		+
chr7	151920450	151920476	G139201.1		-
chr17	28793594	28793617	G59846.1		+
chr2	181927371	181927392	G77546.1		+
chr1	173906543	173906563	G13820.1		-
chr2	122231562	122231585	G82053.1		-
chr7	135654912	135654934	G138756.1		-
chr2	53916058	53916081	G80430.1		-
chr10	112453208	112453234	G21052.1		+
chr1	35286364	35286384	G9536.1		-
chr13	37604186	37604206	G43880.1		-
chrX	24909880	24909901	G151758.1		+
chr10	16553544	16553564	G17484.1		+
chr1	24086386	24086404	G546.1		+
chr10	120086797	120086824	G24954.1		-
chr6	71192590	71192618	G121663.1		+
chr2	205793819	205793841	G78292.1		+
chr8	25313746	25313772	G142979.1		-
chr13	46554459	46554495	G44196.1		-
chr6	4795931	4795957	G119487.1		+
chr4	140242291	140242322	G103643.1		+
chrX	123251143	123251168	G153562.1		+
chr1	45334779	45334811	G9890.1		-
chr4	90687534	90687568	G106472.1		-
chr2	222416027	222416057	G84510.1		-
chr7	65431764	65431788	G136545.1		-
chr3	71479649	71479672	G97539.1		-
chr10	93041895	93041923	G20018.1		+
chr12	121864410	121864445	G35789.1		+
chr3	24388382	24388404	G96535.1		-
chr19	23992272	23992292	G68469.1		+
chr8	22299891	22299914	G140225.1		+
chr19	35171895	35171913	G69149.1		+
chr17	2586959	2586980	G59206.1		+
chr22	41030700	41030721	G91004.1		-
chrX	14888722	14888738	G154246.1		-
chr10	5775698	5775722	G17176.1		+
chr10	112767693	112767712	G21129.1		+
chr20	57019996	57020015	G86299.1		+
chr13	102407078	102407102	G45873.1		-
chrX	152614371	152614400	G154001.1		+
chr3	133830531	133830561	G98997.1		-
chr19	28281790	28281815	G71838.1		-
chr7	91965546	91965571	G132654.1		+
chr7	135114829	135114859	G138687.1		-
chr11	33766309	33766330	G28900.1		-
chr7	107551758	107551780	G133550.1		+
chr1	120486329	120486351	G12908.1		-
chr5	58958934	58958957	G115726.1		-
chr2	27916632	27916652	G73813.1		+
chr5	118263865	118263891	G117815.1		-
chr8	57870650	57870676	G143705.1		-
chr6	117049515	117049552	G122892.1		+
chr9	134373918	134373939	G148431.1		+
chr6	53713535	53713570	G121182.1		+
chr3	120115155	120115187	G98369.1		-
chr21	34809511	34809531	G87912.1		+
chr15	73889166	73889189	G55207.1		-
chrX	135235058	135235081	G153765.1		+
chr4	106674230	106674252	G102922.1		+
chr5	72357738	72357763	G110670.1		+
chr18	55150762	55150785	G65707.1		+
chr17	80783886	80783905	G61766.1		+
chr5	132226273	132226296	G118232.1		-
chr7	96285993	96286029	G137114.1		-
chr1	32639153	32639184	G867.1		+
chr15	47609966	47609994	G51644.1		+
chr16	22088388	22088409	G56201.1		+
chr11	66390123	66390145	G26618.1		+
chrX	74301152	74301176	G155391.1		-
chr7	156518878	156518900	G139358.1		-
chr16	71775013	71775028	G58674.1		-
chr7	93332143	93332166	G132859.1		+
chr1	42755651	42755685	G9849.1		-
chr10	75447613	75447642	G24017.1		-
chr11	120209087	120209113	G27790.1		+
chr8	17127252	17127271	G140049.1		+
chr14	64990821	64990850	G47523.1		+
chr5	60702363	60702382	G109853.1		+
chr6	126693531	126693561	G123518.1		+
chr9	36673798	36673829	G146695.1		+
chr2	17849115	17849144	G79422.1		-
chr6	132643186	132643205	G129518.1		-
chr1	36602657	36602678	G9647.1		-
chr13	34414481	34414500	G41018.1		+
chr15	56265732	56265756	G54446.1		-
chr1	242029017	242029045	G8281.1		+
chr2	208398078	208398100	G78357.1		+
chr12	117581641	117581661	G40075.1		-
chr6	84586369	84586392	G122084.1		+
chr18	60393767	60393802	G65861.1		+
chr4	22411752	22411775	G105052.1		-
chr5	41918922	41918953	G109297.1		+
chr13	61018074	61018090	G42250.1		+
chr4	113110068	113110091	G103118.1		+
chr22	47179725	47179755	G90105.1		+
chr1	207960239	207960260	G6735.1		+
chr10	104680068	104680098	G20872.1		+
chr13	97247098	97247133	G42765.1		+
chr11	117947159	117947187	G30416.1		-
chr5	118841706	118841737	G112349.1		+
chr7	30350208	30350237	G131371.1		+
chr12	72170519	72170546	G34355.1		+
chr8	90761091	90761115	G144480.1		-
chr10	28874455	28874492	G17965.1		+
chr22	28296189	28296212	G90383.1		-
chr12	46299706	46299741	G32770.1		+
chr14	96826661	96826681	G50886.1		-
chr19	44401406	44401445	G72953.1		-
chr18	33634458	33634491	G66749.1		-
chr17	56072477	56072497	G63486.1		-
chr15	58302350	58302385	G54523.1		-
chr7	131084815	131084838	G134376.1		+
chr14	68425306	68425340	G47790.1		+
chr1	28723136	28723165	G754.1		+
chrX	123133113	123133135	G153478.1		+
chr2	70136423	70136444	G74960.1		+
chr19	58289031	58289049	G70819.1		+
chr19	35254123	35254157	G72000.1		-
chr10	70760157	70760179	G19204.1		+
chrX	18277854	18277884	G154313.1		-
chr19	30742479	30742510	G68787.1		+
chr19	58315217	58315239	G70844.1		+
chr12	76933249	76933269	G38671.1		-
chr1	58995427	58995450	G10528.1		-
chr13	108885662	108885694	G43033.1		+
chr11	12999165	12999193	G28453.1		-
chr5	130539952	130539974	G112819.1		+
chr12	50484346	50484366	G32864.1		+
chr6	56994770	56994801	G121295.1		+
chrX	34316510	34316545	G154507.1		-
chr4	30800742	30800760	G101550.1		+
chr6	89873947	89873967	G122297.1		+
chr11	111890501	111890522	G27571.1		+
chr1	35753595	35753621	G993.1		+
chr1	19455025	19455058	G8749.1		-
chr3	124992679	124992708	G98688.1		-
chr12	16083955	16083981	G31634.1		+
chr12	70650805	70650837	G34132.1		+
chr18	54431126	54431150	G65671.1		+
chr13	113170584	113170609	G46024.1		-
chr12	11293860	11293887	G36632.1		-
chr22	40506144	40506175	G89913.1		+
chr12	112701632	112701653	G39809.1		-
chr4	153454784	153454804	G107703.1		-
chr9	134018736	134018757	G148355.1		+
chr14	36785362	36785392	G49441.1		-
chr10	115882052	115882083	G24792.1		-
chr6	79688611	79688633	G126934.1		-
chr14	74946710	74946739	G50384.1		-
chr9	115923320	115923347	G150549.1		-
chr8	103373758	103373778	G144994.1		-
chr5	115249402	115249426	G112203.1		+
chrX	73374277	73374307	G155200.1		-
chr11	47489764	47489789	G29058.1		-
chr10	8051382	8051417	G17301.1		+
chr1	31486557	31486581	G9351.1		-
chr20	47897316	47897339	G86142.1		+
chr13	30798905	30798925	G43600.1		-
chr8	106992828	106992856	G145154.1		-
chr5	44806179	44806209	G115476.1		-
chr1	150348164	150348191	G4493.1		+
chr16	47499661	47499685	G56523.1		+
chr8	17791418	17791442	G140085.1		+
chr12	19827477	19827501	G31869.1		+
chr17	65734565	65734585	G61450.1		+
chr11	120959430	120959449	G27903.1		+
chr16	87757876	87757902	G59077.1		-
chr6	124343030	124343064	G123095.1		+
chr11	13738630	13738657	G25615.1		+
chr13	34513246	34513270	G41102.1		+
chr1	55186521	55186550	G1821.1		+
chr1	51092012	51092032	G10049.1		-
chr12	94753867	94753893	G39196.1		-
chr1	59009416	59009439	G10543.1		-
chr13	20644641	20644672	G40507.1		+
chr20	42092073	42092092	G85938.1		+
chr2	44411947	44411974	G74348.1		+
chr9	14628040	14628058	G148910.1		-
chr5	79736361	79736383	G111066.1		+
chr21	38799745	38799769	G88171.1		+
chr2	200308243	200308261	G84019.1		-
chr2	20520056	20520074	G79552.1		-
chr3	99650258	99650280	G93521.1		+
chr2	175064713	175064741	G83362.1		-
chr14	97349348	97349370	G48660.1		+
chr19	21618033	21618057	G68418.1		+
chr6	167455296	167455317	G124917.1		+
chr15	72797623	72797647	G52439.1		+
chr10	38401564	38401590	G18279.1		+
chr2	44220080	44220105	G80250.1		-
chr6	38038633	38038657	G120795.1		+
chr6	28131476	28131494	G120293.1		+
chr10	21985946	21985976	G17677.1		+
chr8	48430549	48430570	G141155.1		+
chr2	179369951	179369980	G77428.1		+
chr4	139957912	139957941	G107299.1		-
chr19	4676396	4676415	G71019.1		-
chr5	148893046	148893067	G118805.1		-
chr3	47740663	47740691	G97027.1		-
chr19	12066129	12066149	G67986.1		+
chr11	110309358	110309383	G27550.1		+
chr13	95750561	95750582	G45723.1		-
chr8	59483423	59483445	G141323.1		+
chr20	18289228	18289253	G85266.1		+
chr5	65268444	65268474	G110195.1		+
chr7	115852063	115852091	G133832.2		+
chr3	114348984	114349011	G98197.1		-
chr4	95586127	95586164	G102723.1		+
chr7	81948123	81948142	G136736.1		-
chr1	85733496	85733521	G11587.1		-
chr7	69441735	69441771	G132133.1		+
chr3	114803160	114803180	G98223.1		-
chr16	3184790	3184810	G57547.1		-
chr8	81055401	81055420	G144321.1		-
chr8	144735577	144735598	G142572.1		+
chr6	150105409	150105438	G124287.1		+
chr10	13676311	13676338	G17407.1		+
chr6	79709333	79709352	G126947.1		-
chr11	102249340	102249364	G27368.1		+
chr12	64835447	64835481	G33441.1		+
chr9	17310266	17310284	G146345.1		+
chr6	159397488	159397523	G130452.1		-
chr8	27142708	27142732	G143003.1		-
chr10	65315055	65315076	G18970.1		+
chr2	63235542	63235569	G74817.1		+
chr12	88547621	88547643	G34679.1		+
chr5	74669293	74669325	G116159.1		-
chr4	120168264	120168286	G103298.1		+
chr7	23235707	23235733	G131152.1		+
chr10	7347025	7347051	G22064.1		-
chr5	26950013	26950031	G114747.1		-
chr6	122791159	122791182	G129263.1		-
chr4	170510966	170510990	G107949.1		-
chr4	99919055	99919083	G102815.1		+
chr1	54233208	54233234	G10388.1		-
chr7	148489312	148489347	G134996.1		+
chr10	63778339	63778362	G18937.1		+
chr7	93412834	93412873	G132908.1		+
chr12	64829208	64829239	G33437.1		+
chr5	70834848	70834868	G110499.1		+
chr13	35521526	35521544	G41158.1		+
chr14	31468654	31468672	G49284.1		-
chr7	7870145	7870164	G130962.1		+
chr15	89173026	89173047	G52941.1		+
chr13	40273982	40274014	G41533.1		+
chr14	71530758	71530777	G47998.1		+
chr5	36987137	36987166	G109059.1		+
chr2	187482497	187482520	G77755.1		+
chr11	108123279	108123309	G27461.1		+
chr2	166764378	166764408	G83079.1		-
chr1	155482866	155482900	G13330.1		-
chrX	80045728	80045752	G155616.1		-
chr15	81296237	81296257	G52799.1		+
chr16	48411609	48411633	G58215.1		-
chr12	9828689	9828711	G31335.1		+
chr3	150261625	150261650	G99469.1		-
chr1	247148267	247148289	G16960.1		-
chr1	227241522	227241549	G15780.1		-
chr11	86873257	86873289	G27162.1		+
chr10	74254415	74254440	G23855.1		-
chr3	185362540	185362561	G100232.1		-
chr12	116639665	116639686	G40005.1		-
chr2	15533018	15533048	G79391.1		-
chr11	245864	245887	G25341.1		+
chr12	69663457	69663479	G33927.1		+
chr17	30808765	30808787	G60248.1		+
chr10	52952092	52952111	G18546.1		+
chr4	87690388	87690410	G102577.1		+
chr5	106795074	106795100	G117346.1		-
chr6	146218295	146218344	G130201.1		-
chr5	58807084	58807102	G115702.1		-
chr4	140250381	140250407	G103652.1		+
chr6	139498277	139498307	G123924.1		+
chr10	115670592	115670614	G21358.1		+
chr1	224468281	224468296	G15440.1		-
chr15	68354517	68354540	G52223.1		+
chr1	175947427	175947451	G13916.1		-
chr3	141844518	141844538	G99270.1		-
chr10	14934444	14934467	G17445.1		+
chr1	212919342	212919365	G15099.1		-
chr7	93285106	93285141	G132833.1		+
chr13	113459326	113459354	G43109.1		+
chr14	74588021	74588045	G48208.1		+
chr3	88129198	88129211	G93345.1		+
chr17	59220296	59220316	G61267.1		+
chr11	76188553	76188579	G26911.1		+
chr5	114933781	114933812	G117698.1		-
chr12	67312630	67312654	G38321.1		-
chr1	21463959	21463981	G8937.1		-
chr12	117623574	117623605	G40089.1		-
chr5	87501735	87501762	G116719.1		-
chr10	74807366	74807384	G23893.1		-
chr1	82282080	82282109	G2527.1		+
chr6	136588227	136588254	G129771.1		-
chr1	229439378	229439401	G7900.1		+
chrX	22979091	22979114	G154389.1		-
chr14	60753975	60753996	G47264.1		+
chr21	43409363	43409381	G89282.1		-
chr12	49445921	49445942	G37853.1		-
chr21	34631801	34631827	G87883.1		+
chr19	13238169	13238204	G68049.1		+
chr9	127514642	127514664	G150847.1		-
chr2	200798573	200798601	G78084.1		+
chr14	57863078	57863105	G47139.1		+
chr14	102324882	102324923	G48760.1		+
chr7	134765500	134765521	G134572.1		+
chr2	206860055	206860098	G84183.1		-
chr7	81964395	81964430	G136743.1		-
chr15	73896492	73896527	G55211.1		-
chr2	200783073	200783105	G78065.1		+
chrX	24829761	24829784	G151694.1		+
chr1	200828226	200828252	G6448.1		+
chr1	224546533	224546554	G7456.1		+
chr5	132040517	132040544	G118199.1		-
chr6	149930283	149930306	G130287.1		-
chr12	70686683	70686710	G34203.1		+
chr12	16568519	16568548	G31668.1		+
chr7	134350615	134350650	G134540.1		+
chr12	123061310	123061331	G35829.1		+
chr6	37336230	37336259	G120608.1		+
chr8	82573849	82573872	G144363.1		-
chr1	43167388	43167416	G1394.1		+
chr19	21912549	21912569	G71602.1		-
chr1	215752162	215752192	G7113.1		+
chr10	79647272	79647295	G24055.1		-
chr5	82556857	82556885	G111181.1		+
chr15	38645439	38645467	G51203.1		+
chr6	57334448	57334470	G121440.1		+
chr7	154787546	154787569	G139308.1		-
chr4	114455484	114455519	G106936.1		-
chr3	71488582	71488599	G97541.1		-
chr14	97026145	97026169	G48556.1		+
chr15	68440034	68440059	G52282.1		+
chr12	124140857	124140891	G35914.1		+
chr1	92147568	92147588	G12028.1		-
chr19	21911328	21911348	G71598.1		-
chr1	247266938	247266970	G16975.1		-
chr2	174781884	174781907	G83271.1		-
chr20	34479765	34479800	G85761.1		+
chr1	224577231	224577253	G15491.1		-
chr1	52553964	52553995	G1679.1		+
chr3	77279735	77279753	G93285.1		+
chr6	37935330	37935359	G120756.1		+
chr18	46781496	46781519	G67127.1		-
chr6	79741353	79741372	G126993.1		-
chr20	42336174	42336195	G85957.1		+
chr22	25855997	25856015	G89607.1		+
chr1	100557908	100557930	G12261.1		-
chr18	54438024	54438045	G65678.1		+
chr1	10132687	10132708	G176.1		+
chr5	72867972	72867994	G110695.1		+
chr10	43679914	43679942	G18353.1		+
chr2	86783211	86783230	G81660.1		-
chr15	40517253	40517276	G51298.1		+
chr17	44233406	44233425	G63110.1		-
chr9	33074679	33074698	G149344.1		-
chr5	52864318	52864341	G109560.1		+
chr13	45938015	45938036	G41773.1		+
chr13	77591276	77591301	G45428.1		-
chr7	141439686	141439708	G134871.1		+
chr16	23357505	23357540	G56225.1		+
chr2	169343738	169343751	G76901.1		+
chr3	72469809	72469832	G97598.1		-
chr6	97627480	97627510	G127972.1		-
chrX	34289525	34289550	G154500.1		-
chr7	129474696	129474721	G138363.1		-
chr5	139817932	139817953	G113303.1		+
chr7	40116437	40116456	G131664.1		+
chr3	191085504	191085526	G95809.1		+
chr8	62538154	62538186	G143769.1		-
chr11	111965981	111966006	G27583.1		+
chr4	5297382	5297405	G101006.1		+
chr1	226171481	226171504	G15659.1		-
chr22	22206399	22206416	G90284.1		-
chr14	102341032	102341051	G48769.1		+
chr8	107745267	107745302	G142166.1		+
chr1	55634055	55634089	G10475.1		-
chr6	52870391	52870410	G126547.1		-
chr3	152017334	152017352	G94600.1		+
chr12	133569993	133570015	G36070.1		+
chr9	135228761	135228783	G151013.1		-
chr12	116695951	116695979	G40055.1		-
chr13	46595812	46595838	G44231.1		-
chr12	12661247	12661276	G36700.1		-
chr6	153297111	153297132	G130385.1		-
chr21	35588051	35588071	G88020.1		+
chr12	76739046	76739066	G38604.1		-
chr17	49125105	49125130	G63360.1		-
chr20	36665571	36665590	G85827.1		+
chr16	81028279	81028301	G58978.1		-
chr1	167930840	167930875	G5190.1		+
chr20	5932564	5932598	G84991.1		+
chr2	139267085	139267107	G76189.1		+
chr19	11729816	11729845	G67959.1		+
chr4	113189855	113189891	G103129.1		+
chr15	65773979	65774009	G54877.1		-
chr2	63070310	63070332	G74801.1		+
chr7	104700835	104700858	G133403.1		+
chr2	47129581	47129610	G80352.1		-
chr15	48464760	48464778	G53959.1		-
chr5	108261752	108261787	G111776.1		+
chr6	99847320	99847347	G128127.1		-
chr10	101469494	101469521	G20693.1		+
chr1	198272089	198272119	G6388.1		+
chr19	23554977	23555004	G71757.1		-
chr16	84786736	84786771	G57399.1		+
chr5	56482959	56482985	G109714.1		+
chr4	152591455	152591483	G103984.1		+
chr2	169631076	169631097	G76926.1		+
chr6	72123664	72123692	G126779.1		-
chr9	125679357	125679378	G150735.1		-
chr15	71052493	71052521	G55086.1		-
chr2	15673528	15673551	G79410.1		-
chr12	67676036	67676056	G33697.1		+
chr10	27436103	27436123	G22655.1		-
chr8	62024491	62024510	G141388.1		+
chr8	68228232	68228253	G143942.1		-
chr8	38232524	38232558	G143243.1		-
chr3	14241545	14241566	G91474.2		+
chr22	29136820	29136836	G90630.1		-
chr1	53003057	53003087	G10338.1		-
chr15	41660796	41660831	G51383.1		+
chr10	65210316	65210344	G23604.1		-
chr4	159636490	159636510	G107786.1		-
chr14	55629864	55629888	G49933.1		-
chr12	19287250	19287271	G31686.1		+
chr2	190323481	190323499	G77829.1		+
chr2	142455105	142455130	G82482.1		-
chr6	116974936	116974962	G129009.1		-
chr17	35932529	35932554	G62751.1		-
chr12	69229000	69229022	G33855.1		+
chr21	32494841	32494869	G88893.1		-
chr15	57514329	57514353	G51953.1		+
chr1	223969332	223969367	G15396.1		-
chr7	28481533	28481560	G131303.1		+
chr18	72448486	72448515	G65989.1		+
chr4	71688349	71688377	G105769.1		-
chr20	46283641	46283661	G86078.1		+
chr5	92853629	92853654	G116896.1		-
chr9	114695543	114695578	G147911.1		+
chr8	28828214	28828246	G140617.1		+
chr10	6133500	6133529	G17206.1		+
chr1	236713115	236713138	G16460.1		-
chr22	21307805	21307825	G89527.1		+
chr12	46299418	46299459	G32769.1		+
chr1	100549240	100549265	G12239.1		-
chr17	66527695	66527735	G61536.1		+
chr7	133350721	133350756	G134508.1		+
chr9	91010513	91010542	G147218.1		+
chr10	65118141	65118161	G23553.1		-
chr1	154556938	154556962	G13277.1		-
chr3	176742703	176742753	G100015.1		-
chr2	44221252	44221280	G80254.1		-
chr5	106934200	106934222	G117384.1		-
chr15	81269088	81269110	G55486.1		-
chr3	99614034	99614058	G93510.1		+
chr5	87510598	87510622	G116735.1		-
chr16	48345532	48345564	G56551.1		+
chr5	179435883	179435910	G119331.1		-
chr3	136425113	136425134	G99175.1		-
chr4	62026	62053	G100713.1		+
chr11	11928482	11928509	G25526.1		+
chr9	20606046	20606070	G149101.1		-
chr6	157359810	157359831	G124589.1		+
chr5	134113607	134113632	G112953.1		+
chr9	97911720	97911750	G150133.1		-
chr1	25074656	25074678	G596.1		+
chr1	225300360	225300387	G7653.1		+
chr6	134490721	134490742	G129589.1		-
chrX	24230128	24230150	G151518.1		+
chr11	35754645	35754671	G26107.1		+
chr8	22321601	22321632	G140228.1		+
chr5	115196372	115196403	G112165.1		+
chr5	43613953	43613972	G109337.1		+
chr17	1263706	1263727	G61813.1		-
chr14	74961796	74961817	G48226.1		+
chr10	69800689	69800720	G23681.1		-
chr2	58459912	58459939	G80782.1		-
chr17	28830132	28830158	G59872.1		+
chr9	36627457	36627477	G146675.1		+
chr1	94660609	94660630	G12192.1		-
chr8	107713597	107713626	G142157.1		+
chr6	111816679	111816700	G122762.1		+
chr1	25168679	25168699	G617.1		+
chr4	95687953	95687978	G102733.1		+
chr4	20414052	20414083	G101270.1		+
chr16	57231370	57231391	G56755.1		+
chr13	37603777	37603805	G43879.1		-
chr5	10621050	10621076	G108431.1		+
chr9	79857287	79857315	G147018.1		+
chr11	95555641	95555662	G27317.1		+
chr8	30506836	30506861	G143097.1		-
chr12	3759085	3759112	G36239.1		-
chr12	69236160	69236206	G33869.1		+
chr3	33127620	33127644	G96681.1		-
chr22	41562993	41563022	G90004.1		+
chr5	132258103	132258127	G118246.1		-
chr1	28835316	28835341	G772.1		+
chr2	231975906	231975925	G78915.1		+
chr7	131026098	131026125	G134315.1		+
chr1	193000861	193000882	G14461.1		-
chr7	140569883	140569910	G138906.1		-
chr9	126606197	126606219	G150791.1		-
chr6	57189036	57189058	G121343.1		+
chr11	111692692	111692720	G30230.1		-
chr6	8088479	8088504	G125226.1		-
chr5	60354991	60355018	G109812.1		+
chrX	73061612	73061642	G155133.1		-
chr18	19362591	19362617	G65052.1		+
chr6	83633803	83633839	G127168.1		-
chr1	179879999	179880020	G5729.1		+
chr10	104020739	104020764	G20812.1		+
chr19	37289916	37289940	G69347.1		+
chr6	28404271	28404300	G125823.1		-
chr3	113441101	113441128	G98173.1		-
chr1	41462423	41462454	G1361.1		+
chr12	11272469	11272488	G36609.1		-
chr18	20575684	20575713	G65124.1		+
chr16	47169656	47169680	G58153.1		-
chr6	108983240	108983259	G122591.1		+
chr22	18083720	18083741	G90173.1		-
chr19	37037376	37037405	G72214.1		-
chr8	2656940	2656959	G139592.1		+
chr14	50070395	50070429	G46717.1		+
chr2	71569027	71569046	G75031.1		+
chr4	102102210	102102245	G106644.1		-
chr3	86990839	86990865	G97866.1		-
chr13	30160821	30160851	G43549.1		-
chr14	80240109	80240126	G50488.1		-
chr10	54055416	54055438	G18668.1		+
chr15	60299608	60299633	G52035.1		+
chrX	44759668	44759687	G151993.1		+
chr1	182812282	182812312	G5855.1		+
chrX	37240910	37240949	G151851.1		+
chr3	193339997	193340032	G95874.1		+
chr12	50569884	50569908	G37894.1		-
chr6	136555461	136555497	G129751.1		-
chr20	49198413	49198432	G86187.1		+
chr9	100410988	100411017	G147519.1		+
chr14	58751407	58751426	G50018.1		-
chr19	52488399	52488428	G73166.1		-
chr16	46714308	46714337	G58067.1		-
chr2	37075479	37075500	G79871.1		-
chr14	74503976	74504009	G48186.1		+
chr9	123365302	123365325	G150607.1		-
chr19	37397653	37397678	G72406.1		-
chr1	236422830	236422851	G16449.1		-
chr3	120163518	120163542	G98374.1		-
chr14	81237550	81237570	G50535.1		-
chr1	220216653	220216674	G15288.1		-
chr1	89184930	89184962	G2838.1		+
chr14	31053353	31053381	G46203.1		+
chr17	18231189	18231215	G62363.1		-
chr18	32283973	32283998	G65307.1		+
chr19	37042880	37042907	G72232.1		-
chr13	42804524	42804551	G41653.1		+
chr7	120989446	120989476	G137887.1		-
chr10	27108085	27108109	G22582.1		-
chr15	67483826	67483852	G52178.1		+
chr4	41951335	41951357	G101776.1		+
chr5	37497757	37497800	G109144.1		+
chr2	69715452	69715487	G81250.1		-
chr3	158375359	158375382	G94993.1		+
chr12	62727398	62727418	G33269.1		+
chr13	99919541	99919563	G42844.1		+
chr4	25400713	25400738	G101402.1		+
chr4	153455448	153455475	G107705.1		-
chr1	879639	879663	G8458.1		-
chr8	30939670	30939698	G140720.1		+
chr6	82889558	82889578	G127128.1		-
chr2	135921825	135921860	G76136.1		+
chr9	37121466	37121495	G146723.1		+
chr1	101707032	101707061	G3666.1		+
chr3	8974937	8974958	G96125.1		-
chr6	150270122	150270149	G124301.1		+
chr14	67104860	67104883	G47649.1		+
chr5	125884765	125884800	G117939.1		-
chr2	183823271	183823293	G83695.1		-
chr7	23350729	23350755	G131160.1		+
chr2	70461562	70461585	G81290.1		-
chr4	106686039	106686066	G102925.1		+
chr10	21897685	21897714	G17648.1		+
chr9	80915477	80915512	G147059.1		+
chr3	23905985	23906006	G91942.1		+
chrX	24773546	24773573	G151615.1		+
chr6	20462337	20462362	G119882.1		+
chr11	62624273	62624308	G26481.1		+
chr12	77222582	77222604	G34508.1		+
chr13	50654493	50654513	G44634.1		-
chr7	152084119	152084145	G139258.1		-
chr17	65240134	65240157	G64148.1		-
chr16	72638762	72638784	G58748.1		-
chr5	140064837	140064858	G118550.1		-
chr3	185499320	185499349	G100261.1		-
chrX	131509463	131509485	G156236.1		-
chr20	49152245	49152267	G86182.1		+
chr15	80178885	80178909	G55460.1		-
chrX	138121604	138121625	G156420.1		-
chr6	111898257	111898284	G122778.1		+
chr5	72307236	72307258	G110649.1		+
chr11	32968916	32968937	G25970.1		+
chr3	93778898	93778933	G97908.1		-
chr17	28792979	28792999	G59845.1		+
chr1	205579468	205579488	G14841.1		-
chr2	233636327	233636350	G78992.1		+
chr13	28120401	28120418	G43502.1		-
chr13	34454719	34454763	G41063.1		+
chr3	172537541	172537561	G95371.1		+
chr12	109076618	109076643	G39579.1		-
chr12	72270056	72270079	G34413.1		+
chr14	102323444	102323479	G48756.1		+
chr5	80986204	80986231	G116537.1		-
chr1	57128628	57128657	G1839.1		+
chr12	11191963	11191983	G36540.1		-
chr21	30435927	30435946	G88870.1		-
chr2	153616989	153617006	G76578.1		+
chr1	31745158	31745181	G9392.1		-
chr9	22014118	22014136	G146455.1		+
chr6	13646193	13646219	G125288.1		-
chrX	24173547	24173567	G151483.1		+
chr1	229757270	229757298	G15991.1		-
chrX	77018119	77018154	G155557.1		-
chr17	29639958	29639977	G60098.1		+
chr11	10179542	10179569	G28380.1		-
chr17	7093522	7093560	G62089.1		-
chr17	38327771	38327790	G60500.1		+
chr7	91829260	91829291	G136914.1		-
chr10	114213305	114213333	G21173.1		+
chr12	62982324	62982351	G33381.1		+
chr12	108098264	108098288	G35538.1		+
chr18	2607814	2607839	G64572.1		+
chr13	49781531	49781572	G41985.1		+
chr3	113452345	113452380	G98178.1		-
chr14	81037913	81037947	G50502.1		-
chr6	105412331	105412350	G122450.1		+
chr10	70515599	70515624	G19145.1		+
chrX	76992058	76992080	G155547.1		-
chr5	139879090	139879111	G113356.1		+
chr15	43035744	43035768	G53809.1		-
chr13	80129821	80129842	G42572.1		+
chr10	49518925	49518945	G18383.1		+
chr9	89623409	89623427	G149938.1		-
chr16	22028669	22028687	G56183.1		+
chr8	30904088	30904109	G140702.1		+
chr17	37420351	37420373	G62812.1		-
chr2	26321763	26321787	G73694.1		+
chr15	65808702	65808723	G54885.1		-
chr10	43306097	43306126	G18327.1		+
chr15	40954734	40954751	G51328.1		+
chr22	38895755	38895780	G90947.1		-
chr5	61879415	61879457	G109997.1		+
chr7	96798139	96798176	G133060.1		+
chr7	40135932	40135959	G131665.1		+
chr2	70316081	70316107	G74989.1		+
chr3	37308694	37308718	G92218.1		+
chrX	123235134	123235152	G153545.1		+
chr12	100734302	100734328	G35140.1		+
chr6	28404136	28404157	G125822.1		-
chr12	44500715	44500742	G32628.1		+
chrX	154336978	154337006	G154047.1		+
chr6	132831689	132831724	G129578.1		-
chr1	92819515	92819537	G3069.1		+
chr7	36458706	36458728	G131532.1		+
chr15	77512797	77512818	G55366.1		-
chr9	91934894	91934929	G147255.1		+
chr11	31247825	31247850	G28794.1		-
chr19	15429001	15429023	G71402.1		-
chr13	33110371	33110391	G43743.1		-
chr15	76981646	76981681	G55336.1		-
chr1	160395321	160395343	G4780.1		+
chr15	77023691	77023718	G55339.1		-
chr12	110835698	110835718	G39641.1		-
chr12	57471436	57471466	G38177.1		-
chr7	94297012	94297038	G132952.1		+
chr1	174962555	174962583	G5579.1		+
chr6	71277087	71277118	G121690.1		+
chrX	47778816	47778839	G152178.1		+
chr10	7871871	7871893	G17245.1		+
chr1	109181385	109181407	G3715.1		+
chr3	180656068	180656094	G95539.1		+
chr5	78619077	78619101	G110916.1		+
chr8	61457110	61457138	G141334.1		+
chr1	171498919	171498940	G5414.1		+
chr1	92830614	92830636	G3077.1		+
chr20	46374121	46374154	G87317.1		-
chr2	219423051	219423069	G84487.1		-
chr6	90904060	90904081	G127757.1		-
chr6	101272629	101272663	G128313.1		-
chr13	34415638	34415670	G41019.1		+
chr13	74319750	74319771	G45250.1		-
chrX	50841948	50841965	G154746.1		-
chr5	36980610	36980632	G109045.1		+
chr12	32531354	32531378	G32447.1		+
chr10	129922170	129922191	G25303.1		-
chr1	204525926	204525954	G6647.1		+
chr3	160584077	160584101	G95110.1		+
chr1	21386154	21386182	G8902.1		-
chr2	20477683	20477704	G79513.1		-
chr6	79752155	79752176	G127004.1		-
chr6	157824421	157824448	G124604.1		+
chr3	178736906	178736926	G100095.1		-
chr14	50110389	50110420	G49638.1		-
chr17	47370072	47370097	G63274.1		-
chr14	32625876	32625897	G46362.1		+
chr5	132248353	132248378	G118244.1		-
chr6	111782607	111782642	G128829.1		-
chr15	89007664	89007684	G55641.1		-
chr1	36320056	36320076	G1111.1		+
chr5	151152715	151152745	G113730.1		+
chr22	25904798	25904824	G89618.1		+
chr13	34516316	34516340	G41114.1		+
chrX	47783628	47783651	G152179.1		+
chr12	96260048	96260074	G34950.1		+
chr6	37806683	37806710	G120636.1		+
chr20	25646990	25647009	G85516.1		+
chr11	76733152	76733182	G26948.1		+
chr10	124146906	124146930	G21541.1		+
chr10	32215191	32215213	G22785.1		-
chr15	102163359	102163378	G55801.1		-
chr4	156652075	156652096	G104054.1		+
chr2	46809701	46809726	G74478.1		+
chr2	225359133	225359169	G84593.1		-
chr4	131920	131942	G100772.1		+
chr16	72735106	72735123	G57171.1		+
chr2	88863540	88863562	G81680.1		-
chr1	207950324	207950344	G6719.1		+
chr5	52098220	52098241	G109538.1		+
chr5	87512163	87512193	G116739.1		-
chr1	52179906	52179928	G1630.1		+
chr3	14241520	14241543	G91474.1		+
chr9	88592893	88592912	G147193.1		+
chr2	136540891	136540915	G76175.1		+
chr16	70569524	70569552	G57094.1		+
chr13	80115220	80115243	G42546.1		+
chr7	152065111	152065139	G139255.1		-
chr8	104411531	104411558	G145034.1		-
chr1	247044462	247044481	G16927.1		-
chr2	149160495	149160519	G76384.1		+
chr1	225152073	225152098	G7528.1		+
chr2	99637667	99637689	G81768.1		-
chr1	171561840	171561865	G5457.1		+
chr1	241293465	241293486	G16493.1		-
chr15	43131048	43131076	G53826.1		-
chr7	101026811	101026834	G133227.1		+
chr2	65558388	65558423	G81146.1		-
chr13	40147563	40147587	G43971.1		-
chr1	35833904	35833928	G1057.1		+
chrX	73189356	73189376	G152741.1		+
chr6	52130394	52130415	G126515.1		-
chr16	31751753	31751774	G56444.1		+
chr22	36354169	36354198	G90841.1		-
chr10	32298429	32298451	G22793.1		-
chr10	941258	941284	G21947.1		-
chr2	214270952	214270982	G78536.1		+
chr8	41854604	41854633	G143297.1		-
chr11	71594517	71594545	G29311.1		-
chr4	106767181	106767209	G102933.1		+
chr10	43301748	43301769	G18320.1		+
chr2	32843347	32843370	G74204.1		+
chr8	11019584	11019604	G142752.1		-
chr12	62967504	62967533	G33370.1		+
chr6	126670087	126670105	G123482.1		+
chr7	129688859	129688882	G138386.1		-
chr8	59467386	59467407	G141314.1		+
chr12	46228103	46228128	G32725.1		+
chrX	118924586	118924613	G156008.1		-
chr9	74970394	74970432	G149578.1		-
chr4	54278323	54278353	G102008.1		+
chr10	121589588	121589625	G25080.1		-
chr15	49318962	49318985	G54024.1		-
chr2	105675048	105675077	G75584.1		+
chr6	47533406	47533424	G121055.1		+
chr13	100212238	100212263	G42885.1		+
chr7	63983539	63983559	G136478.1		-
chr1	109332734	109332756	G3751.1		+
chr5	64813959	64813995	G115913.1		-
chr2	63669055	63669068	G81037.1		-
chr19	37691644	37691670	G72480.1		-
chr22	24477122	24477146	G89568.1		+
chr16	77641631	77641655	G57235.1		+
chr2	233208912	233208936	G78957.1		+
chr1	101442332	101442359	G3644.1		+
chr1	235399756	235399777	G16314.1		-
chr4	68328987	68329007	G105649.1		-
chr17	33462960	33462980	G62669.1		-
chr16	50265008	50265026	G56601.1		+
chr15	67897876	67897900	G52204.1		+
chr5	36919634	36919656	G108963.1		+
chr5	78622202	78622230	G110924.1		+
chr10	69782744	69782773	G23677.1		-
chr10	88250845	88250867	G24151.1		-
chr12	133583170	133583201	G36078.1		+
chr15	37349845	37349876	G53700.1		-
chr2	15749607	15749641	G73536.1		+
chr8	57875225	57875245	G143724.1		-
chr17	7692865	7692882	G59292.1		+
chr8	15555938	15555962	G139936.1		+
chrX	85300558	85300584	G155687.1		-
chr6	126445010	126445031	G123359.1		+
chr15	44735362	44735382	G51541.1		+
chr9	127477122	127477144	G150840.1		-
chr11	64543451	64543478	G29251.1		-
chr6	47532357	47532398	G121052.1		+
chr17	47888427	47888457	G60717.1		+
chr12	121329295	121329316	G40181.1		-
chr14	95604603	95604625	G50845.1		-
chr8	42960182	42960206	G141063.1		+
chr3	39426242	39426263	G92337.1		+
chr2	170693403	170693427	G77014.1		+
chr5	32438086	32438110	G114986.1		-
chr19	47476307	47476332	G70249.1		+
chr12	53860328	53860359	G33066.1		+
chr12	76446703	76446723	G38551.1		-
chr5	36949650	36949679	G109020.1		+
chr16	54954590	54954608	G58339.1		-
chr5	74054772	74054796	G116128.1		-
chr12	46266063	46266082	G32752.1		+
chr10	74100154	74100182	G23850.1		-
chr12	120648285	120648305	G40123.1		-
chr7	39665186	39665203	G131607.1		+
chr4	67483	67505	G100717.1		+
chr5	64272900	64272932	G110082.1		+
chr14	103257961	103257991	G48831.1		+
chr1	89184699	89184720	G2837.1		+
chr10	89640816	89640841	G19826.1		+
chr20	30345325	30345345	G85544.1		+
chr12	72291458	72291486	G34439.1		+
chr6	126803173	126803208	G123571.1		+
chr10	11178762	11178797	G17332.1		+
chr12	67305416	67305451	G38319.1		-
chrX	108787296	108787322	G153232.1		+
chr7	28480679	28480704	G131302.1		+
chr13	34424975	34424996	G41039.1		+
chr5	110081886	110081909	G111863.1		+
chr16	70561983	70562018	G57089.1		+
chr12	70736542	70736567	G34280.1		+
chr1	23654788	23654823	G9080.1		-
chr1	231736092	231736118	G8053.1		+
chr5	74745114	74745136	G116173.1		-
chr19	34772988	34773010	G69076.1		+
chr7	97492347	97492367	G137176.1		-
chr7	43441173	43441198	G131694.1		+
chr4	39321035	39321064	G105208.1		-
chr7	94925177	94925206	G133028.1		+
chr3	157846303	157846329	G94815.1		+
chr7	113913839	113913874	G133727.1		+
chr15	25638324	25638347	G53453.1		-
chr9	88645136	88645170	G149901.1		-
chr3	112274444	112274465	G98124.1		-
chr6	166739533	166739556	G130584.1		-
chr2	217005019	217005044	G78566.1		+
chr5	60081565	60081593	G115792.1		-
chr5	77903818	77903841	G116409.1		-
chr16	30932148	30932188	G58018.1		-
chr7	135179452	135179475	G138705.1		-
chr5	78936638	78936660	G110960.1		+
chr10	104918065	104918090	G24675.1		-
chrX	73332535	73332562	G155188.1		-
chr4	56725709	56725732	G102062.1		+
chr3	5195896	5195918	G91199.1		+
chr5	32424855	32424869	G114964.1		-
chr6	124130513	124130538	G123034.1		+
chr10	112772769	112772801	G21136.1		+
chr8	102211113	102211133	G144942.1		-
chr2	142777633	142777661	G82584.1		-
chr2	172928629	172928664	G77140.1		+
chr6	122735750	122735773	G122996.1		+
chr2	42936973	42937001	G74328.1		+
chr1	152286835	152286860	G4617.1		+
chr9	95639533	95639556	G150110.1		-
chr2	9748654	9748673	G79281.1		-
chr15	90139991	90140011	G53006.1		+
chr6	79692901	79692931	G126938.1		-
chr13	34535505	34535527	G41125.1		+
chr11	28147869	28147892	G25779.1		+
chr8	26268040	26268058	G140437.1		+
chr4	149355811	149355835	G107514.1		-
chr8	41891611	41891639	G143304.1		-
chr15	48443635	48443655	G53944.1		-
chr8	6440045	6440073	G139649.1		+
chr4	229573	229605	G100844.1		+
chr20	33994563	33994583	G86967.1		-
chr15	49171861	49171881	G51701.1		+
chr8	71250389	71250419	G144004.1		-
chr1	193292021	193292040	G6317.1		+
chr12	25025030	25025058	G36912.1		-
chr14	32587817	32587843	G46346.1		+
chr2	230678128	230678148	G84661.1		-
chr6	114260605	114260630	G128919.1		-
chr8	103248942	103248958	G144957.1		-
chr14	64987543	64987570	G47520.1		+
chr11	128835912	128835937	G30517.1		-
chr9	85657105	85657126	G149702.1		-
chr12	12666277	12666297	G36701.1		-
chr15	79171364	79171390	G52720.1		+
chr3	23631510	23631539	G91890.1		+
chr12	54449099	54449124	G33097.1		+
chr15	62187612	62187640	G54716.1		-
chr16	68582712	68582740	G56910.1		+
chr5	14363577	14363600	G108483.1		+
chr14	64424982	64425006	G47494.1		+
chr5	98225569	98225592	G117167.1		-
chr17	73316215	73316236	G64274.1		-
chr8	9489961	9489986	G139767.1		+
chr5	102292359	102292394	G111678.1		+
chr6	15622522	15622542	G125339.1		-
chr4	124051690	124051711	G103467.1		+
chr7	40561225	40561250	G131673.1		+
chr18	76857343	76857378	G66120.1		+
chr16	68181173	68181203	G56895.1		+
chr5	52397340	52397366	G115517.1		-
chr12	56207847	56207870	G38061.1		-
chr4	40426057	40426089	G105317.1		-
chr21	33649655	33649674	G88975.1		-
chr2	60685577	60685600	G80815.1		-
chr17	44134474	44134500	G63049.1		-
chr10	710834	710856	G21887.1		-
chr10	93039865	93039884	G20012.1		+
chr12	82721293	82721314	G38914.1		-
chr1	231122211	231122234	G7969.1		+
chr5	114602986	114603006	G117632.1		-
chrX	138181384	138181404	G156431.1		-
chr10	43310903	43310929	G18331.1		+
chr11	19177763	19177784	G25716.1		+
chr15	80184522	80184545	G55462.1		-
chr20	18464611	18464630	G85279.1		+
chr17	77473638	77473660	G64378.1		-
chr11	115045449	115045482	G30250.1		-
chr5	61798310	61798330	G109952.1		+
chr16	78273752	78273774	G57267.1		+
chr1	29499485	29499509	G9267.1		-
chr14	71063357	71063376	G50324.1		-
chr2	128558267	128558290	G82227.1		-
chr6	76616510	76616538	G121895.1		+
chr3	78966583	78966611	G97777.1		-
chr1	227462228	227462250	G15858.1		-
chr10	53127249	53127275	G18599.1		+
chr3	99578489	99578509	G93490.1		+
chr9	3508515	3508549	G148662.1		-
chr12	54457183	54457213	G33099.1		+
chr7	127007515	127007539	G138246.1		-
chrX	34337491	34337522	G154544.1		-
chrX	106320102	106320130	G155816.1		-
chr6	17616184	17616205	G125464.1		-
chr10	52955572	52955606	G18549.1		+
chr9	126682760	126682789	G150805.1		-
chr10	104077438	104077463	G20840.1		+
chr2	162281344	162281372	G76828.1		+
chr17	57862217	57862252	G61147.1		+
chr5	137892653	137892681	G118489.1		-
chr10	101473940	101473961	G24523.1		-
chr9	99526912	99526947	G150195.1		-
chr5	72254022	72254051	G110633.1		+
chr17	28827142	28827162	G59868.1		+
chr10	49571623	49571650	G18406.1		+
chr5	139658742	139658760	G118527.1		-
chrX	77386661	77386692	G155594.1		-
chr6	163860028	163860054	G124815.1		+
chr1	63281084	63281107	G2052.1		+
chr3	148771806	148771836	G99392.1		-
chr8	30568326	30568348	G143105.1		-
chrX	149308918	149308941	G153909.1		+
chr4	42113088	42113119	G105331.1		-
chr12	107386199	107386219	G39514.1		-
chr12	46137692	46137711	G32671.1		+
chr19	36584252	36584277	G69198.1		+
chr7	16739694	16739713	G131068.1		+
chr12	65852602	65852624	G33647.1		+
chr6	47592466	47592496	G121096.1		+
chr6	45315721	45315756	G126445.1		-
chr19	44430191	44430211	G72978.1		-
chr19	56926593	56926613	G70476.1		+
chr13	33162726	33162755	G40866.1		+
chr7	140550970	140550992	G138899.1		-
chr19	34713834	34713856	G69043.1		+
chr18	37330715	37330736	G66898.1		-
chr3	140675755	140675775	G94223.1		+
chr6	57234910	57234937	G121366.1		+
chr8	100131445	100131469	G141929.1		+
chrX	135046927	135046968	G156352.1		-
chr4	99807866	99807896	G106546.1		-
chr4	114052089	114052112	G103188.1		+
chr12	88498362	88498383	G38989.1		-
chr21	44404417	44404449	G88317.1		+
chr16	58147558	58147581	G58417.1		-
chr14	89049791	89049807	G48385.1		+
chr18	37052495	37052520	G66819.1		-
chr16	74623834	74623863	G58814.1		-
chr3	44967984	44968009	G96894.1		-
chr5	153446121	153446141	G113825.1		+
chr10	94782184	94782211	G20266.1		+
chr15	55840961	55840981	G54424.1		-
chr8	25046437	25046460	G140266.1		+
chr5	107000652	107000677	G117465.1		-
chr2	131096028	131096048	G82267.1		-
chr1	67434435	67434456	G2247.1		+
chr12	101753435	101753463	G35206.1		+
chr2	3662119	3662150	G73448.1		+
chr19	37236756	37236779	G72322.1		-
chr3	143709635	143709662	G94452.1		+
chr17	58944352	58944371	G61214.1		+
chr7	156950731	156950765	G135219.1		+
chr15	52842517	52842536	G54231.1		-
chr14	61202770	61202790	G47295.1		+
chr9	135196083	135196104	G151000.1		-
chr1	231070124	231070144	G16003.1		-
chr15	27014104	27014124	G53497.1		-
chr14	64090470	64090490	G50113.1		-
chrX	14883292	14883315	G154240.1		-
chr10	57219646	57219668	G23330.1		-
chr17	80531709	80531730	G61749.1		+
chr16	9200077	9200108	G55970.1		+
chr6	101172110	101172132	G128273.1		-
chr6	18240327	18240347	G125560.1		-
chr2	32684538	32684567	G74139.1		+
chr8	116423256	116423291	G145370.1		-
chrX	53701330	53701359	G154846.1		-
chr7	27637389	27637416	G135772.1		-
chr18	2772127	2772153	G64621.1		+
chr19	7114830	7114853	G71072.1		-
chr14	31088026	31088052	G46246.1		+
chr3	186298881	186298902	G95728.1		+
chr5	112314860	112314879	G112037.1		+
chr3	111397381	111397400	G93826.1		+
chr3	49570813	49570848	G92738.1		+
chr6	126446659	126446684	G123361.1		+
chr3	17594890	17594910	G96387.1		-
chr1	65262609	65262638	G2168.1		+
chr12	65569616	65569638	G33483.1		+
chr5	54630433	54630450	G109634.1		+
chr2	55461391	55461414	G74649.1		+
chr1	170038046	170038070	G13727.1		-
chr15	57282371	57282398	G51920.1		+
chr2	203166597	203166632	G78185.1		+
chr7	17383235	17383266	G131093.1		+
chr17	6553019	6553041	G62076.1		-
chr12	65805876	65805911	G33638.1		+
chr8	8880706	8880729	G139706.1		+
chr14	21920147	21920173	G49075.1		-
chr1	21389877	21389904	G8903.1		-
chr5	60337661	60337684	G109808.1		+
chr18	46793360	46793383	G67131.1		-
chr6	127818928	127818951	G129347.1		-
chr1	218498605	218498627	G7169.1		+
chr5	177306153	177306175	G114361.1		+
chr8	56923910	56923930	G141281.1		+
chr1	90490041	90490075	G2992.1		+
chr2	66860629	66860649	G74899.1		+
chr6	170701646	170701667	G125052.1		+
chr6	33269034	33269058	G125997.1		-
chr6	101201078	101201109	G128283.1		-
chr21	27483244	27483265	G88757.1		-
chr11	27360061	27360089	G28699.1		-
chr12	110837970	110837991	G39642.1		-
chr5	127370481	127370506	G117963.1		-
chr14	37632769	37632795	G49474.1		-
chr5	65351514	65351538	G110244.1		+
chr2	27118630	27118665	G73753.1		+
chr7	23552389	23552429	G135632.1		-
chr16	81079901	81079921	G57314.1		+
chr1	100468472	100468502	G3553.1		+
chr2	211296212	211296230	G84281.1		-
chr12	14521040	14521071	G31432.1		+
chr1	6589991	6590021	G8573.1		-
chr19	38030567	38030605	G69699.1		+
chr19	44601398	44601428	G69982.1		+
chr1	243773050	243773076	G16592.1		-
chr18	51117396	51117429	G65636.1		+
chr15	100129800	100129827	G53287.1		+
chr6	28265145	28265174	G120337.1		+
chr1	213166765	213166791	G15133.1		-
chr7	26413863	26413882	G131247.1		+
chr7	94872094	94872114	G133021.1		+
chr9	125779753	125779788	G148099.1		+
chr13	41658022	41658049	G41583.1		+
chr5	76369251	76369271	G116222.1		-
chr21	30717559	30717583	G87831.1		+
chr6	11580875	11580897	G119714.1		+
chr11	111955591	111955626	G27581.1		+
chr4	57839262	57839290	G105596.1		-
chr7	107127048	107127073	G137619.1		-
chr8	114340666	114340694	G145352.1		-
chr22	20085011	20085031	G89497.1		+
chr14	72003907	72003938	G48075.1		+
chr7	23545315	23545341	G135625.1		-
chr10	102299746	102299768	G20728.1		+
chr7	98959592	98959613	G133135.1		+
chr11	85961773	85961795	G27038.1		+
chr1	78482965	78482989	G2498.1		+
chr11	34080601	34080625	G26031.1		+
chr2	171931569	171931602	G83185.1		-
chr5	53840869	53840887	G109609.1		+
chr2	75902154	75902176	G75329.1		+
chr6	20659015	20659044	G119975.1		+
chr10	97018744	97018778	G24391.1		-
chr8	28846385	28846413	G140620.1		+
chr2	213380162	213380190	G84372.1		-
chr13	79197401	79197430	G45491.1		-
chr12	57935737	57935768	G38198.1		-
chr5	180279853	180279877	G119372.1		-
chr17	78373478	78373508	G64404.1		-
chr3	69117683	69117711	G97516.1		-
chr1	33302210	33302233	G922.1		+
chr1	171464646	171464670	G5375.1		+
chr12	104498306	104498329	G35385.1		+
chr14	68697906	68697935	G47868.1		+
chr12	56568645	56568677	G38078.1		-
chr2	61549603	61549622	G80884.1		-
chr20	30377460	30377481	G85552.1		+
chr2	15673553	15673576	G79411.1		-
chr8	106684421	106684453	G142135.1		+
chr7	49909050	49909066	G136342.1		-
chr10	34638408	34638427	G22923.1		-
chr2	20884857	20884887	G79574.1		-
chr14	75599099	75599125	G50416.1		-
chr12	72164613	72164648	G34351.1		+
chr6	79709447	79709491	G126949.1		-
chr15	50879921	50879956	G54141.1		-
chr3	182682019	182682036	G100180.1		-
chr6	57247512	57247534	G121372.1		+
chr9	88937707	88937733	G149930.1		-
chr4	140236935	140236964	G103633.1		+
chr22	40806809	40806829	G90968.1		-
chr5	110448495	110448531	G111913.1		+
chr19	24126269	24126295	G68509.1		+
chr2	204083953	204083981	G78237.1		+
chr19	50129360	50129385	G70305.1		+
chr9	6492866	6492885	G146205.1		+
chr5	112351017	112351036	G112053.1		+
chr7	129281127	129281158	G134258.1		+
chr12	70732384	70732413	G34272.1		+
chr3	158184925	158184950	G94958.1		+
chr5	172562619	172562641	G114192.1		+
chr15	100111536	100111559	G53269.1		+
chr14	20794001	20794033	G48973.1		-
chr3	136370241	136370259	G99137.1		-
chr5	89940454	89940478	G111329.1		+
chr13	33062678	33062707	G43675.1		-
chr16	2315398	2315424	G57533.1		-
chr10	67492477	67492498	G19059.1		+
chrX	15337976	15338000	G154254.1		-
chr12	49850851	49850873	G32825.1		+
chr1	169354201	169354256	G5317.1		+
chr5	58889145	58889180	G115715.1		-
chr5	145551762	145551789	G118753.1		-
chr6	89445523	89445550	G127541.1		-
chr1	27024846	27024866	G689.1		+
chr7	121007695	121007714	G137901.1		-
chr5	177023053	177023071	G114350.1		+
chr7	3435576	3435598	G130787.1		+
chr19	20127790	20127810	G71528.1		-
chr3	36433995	36434030	G92196.1		+
chr5	110100036	110100057	G111886.1		+
chr3	183890038	183890086	G95639.1		+
chr12	50385106	50385140	G37870.1		-
chr3	154016287	154016309	G99510.1		-
chr14	93708204	93708231	G50794.1		-
chr1	101431450	101431474	G3636.1		+
chr6	53402446	53402473	G126590.1		-
chr4	113071184	113071208	G103100.1		+
chr12	88436660	88436685	G34654.1		+
chr1	100661718	100661738	G12328.1		-
chr3	88103230	88103259	G97886.1		-
chr13	22026998	22027018	G43362.1		-
chr4	170660813	170660837	G107964.1		-
chr10	7258962	7258993	G22036.1		-
chr19	29197468	29197494	G71909.1		-
chr12	112332437	112332457	G35641.1		+
chr1	151645427	151645457	G4585.1		+
chr1	220439326	220439343	G15350.1		-
chr2	20495419	20495461	G79536.1		-
chr3	184651762	184651780	G95668.1		+
chr1	197078297	197078323	G14545.1		-
chr12	46582466	46582503	G37619.1		-
chr7	12729808	12729825	G131044.1		+
chr13	33283172	33283200	G40927.1		+
chr3	61610745	61610764	G93076.1		+
chr10	65326075	65326097	G18976.1		+
chr16	58437996	58438030	G56780.1		+
chr14	32032796	32032824	G46316.1		+
chr11	69468533	69468562	G26759.1		+
chr6	89520828	89520852	G127600.1		-
chr17	28135873	28135894	G62576.1		-
chr14	24635576	24635608	G46146.1		+
chr10	114226891	114226922	G21174.1		+
chr8	82627862	82627883	G144420.1		-
chr10	99093195	99093215	G24499.1		-
chr5	61921854	61921872	G110014.1		+
chr5	132028708	132028736	G118186.1		-
chr1	63919515	63919536	G10749.1		-
chr1	167224051	167224070	G5113.1		+
chr8	87566698	87566731	G141763.1		+
chr15	25632668	25632695	G53451.1		-
chr5	33810194	33810213	G115002.1		-
chr5	171386504	171386526	G119165.1		-
chr1	203765944	203765965	G6523.1		+
chr15	90376152	90376181	G55662.1		-
chr1	220202907	220202929	G15283.1		-
chr20	57567187	57567209	G86343.1		+
chr12	27688291	27688318	G32207.1		+
chr1	85717678	85717698	G11570.1		-
chr7	80437980	80438006	G136675.1		-
chr10	52846928	52846956	G18510.1		+
chr2	174814249	174814277	G83283.1		-
chr9	108304658	108304680	G147695.1		+
chr2	171628127	171628145	G77053.1		+
chr1	95521233	95521259	G12212.1		-
chr9	111860196	111860222	G150430.1		-
chr10	88969675	88969693	G24176.1		-
chr9	127911796	127911834	G150877.1		-
chr17	35967531	35967548	G62766.1		-
chr10	31619681	31619710	G18065.1		+
chr19	52517243	52517274	G73176.1		-
chr20	21329111	21329130	G85397.1		+
chr13	60696924	60696945	G44989.1		-
chr14	97352608	97352634	G48667.1		+
chr18	23657418	23657440	G66519.1		-
chr13	50623367	50623389	G44555.1		-
chr2	43924575	43924597	G74336.1		+
chr10	115670978	115671014	G21359.1		+
chr7	135085061	135085088	G138665.1		-
chr8	120832130	120832156	G145632.1		-
chr14	74562529	74562558	G48193.1		+
chr6	154343080	154343101	G124394.1		+
chrX	138181041	138181066	G156430.1		-
chr17	40629558	40629580	G60550.1		+
chr5	106852858	106852885	G117355.1		-
chr6	132799214	132799235	G129561.1		-
chr1	78414538	78414576	G11419.1		-
chr8	119122694	119122720	G145570.1		-
chr3	40574957	40574979	G92379.1		+
chr13	37605534	37605553	G43883.1		-
chr1	52935878	52935899	G10310.1		-
chr7	107091889	107091915	G137572.1		-
chr3	24001565	24001594	G91973.1		+
chr10	75076563	75076583	G23952.1		-
chr10	85912395	85912418	G19667.1		+
chr7	139048714	139048749	G134729.1		+
chr5	179204374	179204397	G114453.1		+
chr8	26218725	26218746	G140405.1		+
chr6	31593768	31593789	G120428.1		+
chr6	84625676	84625702	G122090.1		+
chr18	12992053	12992074	G64910.1		+
chr6	126461272	126461299	G123371.1		+
chr4	507037	507061	G100861.1		+
chr3	122976126	122976161	G93979.1		+
chr10	74911279	74911304	G23924.1		-
chr13	27648834	27648861	G43467.1		-
chr8	104532959	104532982	G142055.1		+
chr1	90295073	90295085	G2950.1		+
chr8	110284181	110284216	G145340.1		-
chr18	72562094	72562119	G66037.1		+
chr1	162497287	162497315	G4940.1		+
chr15	77344024	77344047	G55353.1		-
chrX	53237513	53237531	G154760.1		-
chr22	40889720	40889740	G90977.1		-
chr1	182884863	182884883	G14247.1		-
chr1	115260273	115260320	G12746.1		-
chr1	1648559	1648588	G8491.1		-
chr19	23524195	23524222	G71728.1		-
chr5	118811272	118811303	G112336.1		+
chr12	14552118	14552144	G31475.1		+
chr12	42614027	42614047	G37448.1		-
chr13	25883671	25883700	G40578.1		+
chr14	60741655	60741676	G47252.1		+
chr1	243919860	243919885	G16660.1		-
chr1	244593983	244594009	G16809.1		-
chr15	57405314	57405338	G51937.1		+
chr3	36428038	36428059	G92188.1		+
chr19	36237775	36237803	G69177.1		+
chr5	60378227	60378263	G109816.1		+
chr7	151958792	151958810	G139219.1		-
chr15	66620863	66620898	G54983.1		-
chr20	10394258	10394282	G86613.1		-
chr1	204374597	204374632	G14795.1		-
chr1	31809298	31809324	G835.1		+
chr2	32995823	32995846	G74215.1		+
chr20	34298939	34298968	G87028.1		-
chr17	30702215	30702234	G60205.1		+
chr12	19327413	19327433	G31719.1		+
chr7	87826380	87826405	G132497.1		+
chr5	80561067	80561089	G116507.1		-
chr1	31514710	31514733	G9371.1		-
chr4	99392875	99392898	G106520.1		-
chr13	115019629	115019650	G43158.1		+
chr4	2666843	2666865	G100949.1		+
chr5	14430484	14430507	G108488.1		+
chr5	32442419	32442438	G114994.1		-
chr15	59314955	59314976	G52011.1		+
chr11	95975815	95975834	G29865.1		-
chr2	70926269	70926294	G81310.1		-
chr22	42631530	42631556	G91077.1		-
chr15	68468414	68468441	G52301.1		+
chr7	19744111	19744133	G135538.1		-
chr17	29433409	29433429	G59975.1		+
chr6	83923573	83923596	G127229.1		-
chr5	31462924	31462951	G114786.1		-
chr12	112026435	112026456	G39730.1		-
chr6	108926618	108926646	G122569.1		+
chr14	80329884	80329907	G48355.1		+
chr10	94360595	94360617	G20168.1		+
chr19	1600861	1600887	G70958.1		-
chr12	1572093	1572117	G31072.1		+
chr16	8918738	8918762	G55960.1		+
chr7	131167838	131167867	G134430.1		+
chr4	151452	151476	G100806.1		+
chrX	77012997	77013020	G155551.1		-
chr3	88212154	88212189	G93372.1		+
chr7	69439392	69439417	G132129.1		+
chr12	1312589	1312618	G30764.1		+
chr3	73638582	73638617	G97632.1		-
chr2	28279357	28279387	G73839.1		+
chr1	210416109	210416133	G6816.1		+
chr13	114156043	114156066	G43133.1		+
chr4	74068540	74068561	G105906.1		-
chr9	134283873	134283896	G148396.1		+
chr19	58314785	58314812	G70842.1		+
chr2	47613436	47613462	G74512.1		+
chr12	72279039	72279061	G34428.1		+
chr8	133813510	133813536	G142493.1		+
chr7	158473722	158473741	G139501.1		-
chr19	37018235	37018255	G72186.1		-
chr9	79861453	79861479	G147020.1		+
chr10	70097428	70097448	G19094.1		+
chr5	121365245	121365264	G112407.1		+
chr10	27081476	27081491	G22573.1		-
chr12	82703799	82703824	G38910.1		-
chr19	1258779	1258802	G67714.1		+
chr1	169345427	169345457	G5304.1		+
chr5	86699769	86699794	G116679.1		-
chr19	1036828	1036860	G67705.1		+
chr14	31191243	31191268	G46302.1		+
chr3	47203235	47203258	G96973.1		-
chr20	48698583	48698604	G87361.1		-
chr1	70801790	70801810	G11109.1		-
chr2	48029877	48029896	G74551.1		+
chr8	77672381	77672405	G141636.1		+
chr11	13750756	13750783	G25626.1		+
chr1	22413673	22413708	G453.1		+
chr4	68482533	68482560	G105680.1		-
chr1	53329056	53329082	G1758.1		+
chr11	83948915	83948935	G29535.1		-
chr6	8017377	8017398	G125214.1		-
chr14	45575512	45575547	G46665.1		+
chr6	143255774	143255798	G130107.1		-
chr6	126557484	126557509	G123427.1		+
chr5	108527331	108527354	G111818.1		+
chr1	62974406	62974430	G10696.1		-
chr7	104665964	104665988	G133380.1		+
chr5	34166580	34166600	G115006.1		-
chr1	243871630	243871653	G16620.1		-
chr6	143490544	143490572	G124014.1		+
chr10	97912163	97912186	G20500.1		+
chr17	18224292	18224315	G59558.1		+
chr8	74431075	74431103	G144133.1		-
chr2	181939912	181939935	G77554.1		+
chr14	92240469	92240490	G50727.1		-
chr1	213072676	213072701	G6951.1		+
chr16	50264820	50264847	G56599.1		+
chr2	28345947	28345976	G73843.1		+
chr12	8352858	8352893	G31303.1		+
chr8	133824909	133824933	G142508.1		+
chr7	151895257	151895292	G139187.1		-
chr12	1486794	1486816	G31033.1		+
chr19	1554961	1554985	G70947.1		-
chr10	74962014	74962035	G19353.1		+
chr10	93040180	93040199	G20016.1		+
chr12	112434246	112434271	G39751.1		-
chr2	148807912	148807936	G76317.1		+
chr6	106693661	106693691	G128503.1		-
chr2	69578869	69578890	G81234.1		-
chr4	186337066	186337089	G108131.1		-
chr5	61844460	61844486	G109978.1		+
chr3	40558381	40558416	G92367.1		+
chr1	33127400	33127420	G899.1		+
chr1	93559807	93559821	G3119.1		+
chr9	34264110	34264134	G149372.1		-
chr18	11852725	11852766	G64850.1		+
chr1	63015922	63015957	G10701.1		-
chr6	37868029	37868055	G120691.1		+
chrX	13709193	13709221	G151275.1		+
chr14	26978149	26978180	G49169.1		-
chr16	72512056	72512080	G58722.1		-
chr5	93302027	93302046	G116949.1		-
chr2	160134806	160134833	G82973.1		-
chr19	19435973	19436001	G68152.1		+
chr16	28121381	28121408	G57956.1		-
chr10	121343942	121343974	G25065.1		-
chr14	56052614	56052638	G47003.1		+
chr2	3345821	3345846	G79205.1		-
chr1	227482098	227482119	G15867.1		-
chr5	60394792	60394818	G109817.1		+
chr12	95649121	95649146	G34859.1		+
chr2	142883772	142883794	G82644.1		-
chr10	112412123	112412147	G21043.1		+
chr11	107975716	107975740	G27449.1		+
chr1	226419139	226419165	G15704.1		-
chr5	98211498	98211520	G117155.1		-
chr3	47109390	47109419	G96921.1		-
chr1	215792831	215792849	G7133.1		+
chr21	38775507	38775535	G88140.1		+
chrX	73222394	73222417	G152810.1		+
chr2	215643242	215643260	G84432.1		-
chr9	126595109	126595128	G150787.1		-
chr6	56676556	56676591	G126677.1		-
chr10	38123076	38123108	G23102.1		-
chr8	104455404	104455422	G142036.1		+
chr7	77314384	77314407	G136652.1		-
chr8	48964095	48964129	G141196.1		+
chr2	109477911	109477946	G75684.1		+
chr2	187361686	187361706	G77731.1		+
chr12	110883428	110883449	G39650.1		-
chr13	28752208	28752236	G40711.1		+
chr1	21069668	21069694	G8810.1		-
chr7	26816875	26816894	G135717.1		-
chr13	96250727	96250757	G45736.1		-
chr15	100254976	100254993	G53328.1		+
chr1	93737487	93737509	G3217.1		+
chr11	66427782	66427807	G26642.1		+
chr13	100616055	100616073	G45857.1		-
chr5	65230239	65230265	G110174.1		+
chr12	14554577	14554598	G31481.1		+
chr16	47005485	47005516	G58120.1		-
chr7	5091832	5091861	G130868.1		+
chr4	145945579	145945609	G107428.1		-
chr15	72871423	72871446	G52503.1		+
chr5	31455095	31455114	G114783.1		-
chr5	61852595	61852612	G109982.1		+
chr6	37829925	37829945	G120659.1		+
chr7	128671437	128671467	G138319.1		-
chr2	27811056	27811085	G73779.1		+
chr5	43514108	43514140	G115449.1		-
chr14	100440618	100440639	G48713.1		+
chr7	96760589	96760624	G133043.1		+
chr5	32382061	32382083	G114921.1		-
chr12	16140591	16140619	G31651.1		+
chr2	44429263	44429287	G74352.1		+
chr9	96871451	96871474	G147387.1		+
chr14	68584756	68584776	G47856.1		+
chr19	24124732	24124772	G68507.1		+
chr9	72890608	72890633	G146900.1		+
chr10	27435241	27435263	G22650.1		-
chr5	139495720	139495744	G113258.1		+
chr8	74857258	74857293	G144204.1		-
chr14	103855231	103855258	G48862.1		+
chr8	103357466	103357492	G144981.1		-
chr12	1053379	1053408	G36184.1		-
chr17	18568240	18568261	G62374.1		-
chr5	118270472	118270498	G117816.1		-
chr13	20599528	20599556	G40470.1		+
chr1	93193406	93193431	G12112.1		-
chr11	33158825	33158847	G28863.1		-
chr14	36783601	36783623	G49438.1		-
chr2	128498847	128498870	G82164.1		-
chr10	14957856	14957875	G22240.1		-
chr1	193010945	193010972	G14486.1		-
chr16	23075871	23075899	G57886.1		-
chr12	93167633	93167668	G39115.1		-
chr8	57882261	57882282	G143733.1		-
chr14	50801391	50801412	G46759.1		+
chr6	105498649	105498670	G122483.1		+
chr13	74693593	74693619	G45344.1		-
chr11	5699020	5699045	G28245.1		-
chr3	99785178	99785199	G93540.1		+
chr1	233471201	233471230	G8077.1		+
chr8	109486078	109486107	G142190.1		+
chr4	44696661	44696691	G101858.1		+
chr6	105183120	105183146	G128405.1		-
chr15	25653631	25653652	G53459.1		-
chr22	26870530	26870557	G90338.1		-
chr7	27655402	27655422	G135777.1		-
chrX	24748336	24748372	G151587.1		+
chr6	35654617	35654647	G126129.1		-
chr10	70742736	70742787	G19192.1		+
chr5	10410802	10410829	G108402.1		+
chr18	60956524	60956550	G67459.1		-
chrX	123047458	123047481	G153447.1		+
chr20	33075309	33075330	G85725.1		+
chr6	157529244	157529272	G124594.1		+
chr1	23685952	23685987	G9095.1		-
chr14	102335711	102335741	G48763.1		+
chrX	67755992	67756019	G152492.1		+
chr21	27379148	27379177	G88737.1		-
chr17	60084831	60084866	G63908.1		-
chr5	10435373	10435401	G108416.1		+
chr1	35887389	35887409	G1104.1		+
chr5	60630283	60630307	G109828.1		+
chr2	171896465	171896493	G83165.1		-
chr2	200301533	200301558	G84015.1		-
chr3	195098447	195098476	G100456.1		-
chr2	190335243	190335272	G77833.1		+
chr9	103343324	103343354	G147601.1		+
chr3	44566425	44566460	G96882.1		-
chr8	71294601	71294620	G144034.1		-
chr1	155142630	155142665	G13298.1		-
chr6	35838937	35838961	G126150.1		-
chr10	27101453	27101478	G22580.1		-
chr1	97272024	97272042	G3463.1		+
chr19	30493676	30493696	G68705.1		+
chr15	30965617	30965640	G51062.1		+
chrX	115041701	115041725	G155971.1		-
chr19	37575992	37576024	G69492.1		+
chr10	74035754	74035782	G19302.1		+
chr16	58431906	58431932	G56774.1		+
chr15	63356851	63356870	G52046.1		+
chr14	35498471	35498491	G46404.1		+
chr4	110610108	110610135	G106872.1		-
chr6	7609429	7609453	G119611.1		+
chr4	68402876	68402897	G105671.1		-
chr1	63093392	63093427	G10709.1		-
chr14	31080850	31080882	G46225.1		+
chr20	13326555	13326590	G86630.1		-
chr10	115660352	115660381	G21347.1		+
chr9	126598028	126598055	G150788.1		-
chr2	122398256	122398275	G82063.1		-
chr2	48602875	48602893	G74565.1		+
chr5	122871362	122871393	G112553.1		+
chr10	104032396	104032418	G20816.1		+
chrM	10865	10900	G151143.1		+
chr8	126128698	126128716	G142385.1		+
chr9	140557581	140557610	G148514.1		+
chr9	127878722	127878748	G150868.1		-
chr3	23938787	23938815	G96520.1		-
chr5	115483428	115483462	G112241.1		+
chr13	30339350	30339379	G43559.1		-
chr11	96090003	96090024	G29879.1		-
chr3	197538084	197538119	G95974.1		+
chr17	62763112	62763140	G64014.1		-
chr8	80862043	80862088	G144263.1		-
chr12	57624906	57624927	G33184.1		+
chr2	32449179	32449201	G74045.1		+
chr5	37028863	37028890	G109101.1		+
chr13	114240414	114240434	G43140.1		+
chr7	114627802	114627823	G133808.1		+
chr1	70625827	70625844	G11022.1		-
chr8	103377031	103377054	G144996.1		-
chr6	147675157	147675184	G124161.1		+
chr1	168024327	168024351	G5214.1		+
chr15	59264884	59264903	G51994.1		+
chr15	71005338	71005359	G55080.1		-
chr1	87375241	87375266	G11776.1		-
chr9	108309685	108309708	G147702.1		+
chr1	178887425	178887448	G5700.1		+
chr15	80386909	80386929	G52775.1		+
chr12	122999402	122999423	G40244.1		-
chr16	18820140	18820190	G57811.1		-
chr3	8972083	8972104	G96118.1		-
chr7	158483638	158483661	G139511.1		-
chr1	14118903	14118930	G313.1		+
chr11	68247172	68247195	G26688.1		+
chr5	54707611	54707638	G109667.1		+
chr3	10192304	10192324	G91387.1		+
chr17	74300071	74300098	G64311.1		-
chr8	30920345	30920372	G140706.1		+
chr7	127955842	127955867	G138301.1		-
chr11	36034837	36034865	G26123.1		+
chr18	32888659	32888678	G65347.1		+
chr6	167442167	167442192	G124908.1		+
chr7	128390661	128390683	G134190.1		+
chr6	136595435	136595473	G129780.1		-
chr1	205081800	205081829	G14824.1		-
chr12	56620277	56620305	G33170.1		+
chr12	19827181	19827204	G31867.1		+
chr3	78742534	78742553	G97664.1		-
chr21	35477677	35477706	G88007.1		+
chr2	239355501	239355530	G79124.1		+
chr6	52866560	52866580	G126540.1		-
chr15	59194384	59194404	G54562.1		-
chr12	19843779	19843809	G31883.1		+
chr12	12272818	12272836	G36675.1		-
chr1	94335352	94335372	G12167.1		-
chr5	71504423	71504447	G110562.1		+
chr11	118333579	118333608	G27734.1		+
chr7	32910765	32910786	G135891.1		-
chr8	15545755	15545780	G139932.1		+
chr1	162147382	162147411	G4906.1		+
chr7	92436080	92436099	G136986.1		-
chr4	54295774	54295796	G102014.1		+
chr10	30601921	30601945	G22732.1		-
chr8	101931399	101931417	G144895.1		-
chr18	19413257	19413288	G65067.1		+
chr6	117891236	117891263	G129036.1		-
chr22	36154683	36154705	G90790.1		-
chr17	59814442	59814464	G63672.1		-
chr7	122497446	122497466	G137963.1		-
chr1	214798461	214798491	G7032.1		+
chr3	142680111	142680149	G99332.1		-
chr12	12521539	12521563	G31358.1		+
chr7	111919068	111919093	G133604.1		+
chr3	55500035	55500060	G97295.1		-
chr8	6409082	6409104	G139646.1		+
chr18	29478265	29478286	G66630.1		-
chr12	123738236	123738260	G35877.1		+
chrX	24862463	24862475	G151723.1		+
chrX	41207433	41207454	G151966.1		+
chrX	100653556	100653577	G155746.1		-
chr19	19922303	19922328	G71518.1		-
chr3	23347210	23347241	G91847.1		+
chr13	20591894	20591915	G40457.1		+
chr12	11047627	11047650	G36463.1		-
chr5	70851633	70851649	G110506.1		+
chr12	100513352	100513383	G39404.1		-
chr10	112597329	112597352	G21055.1		+
chr12	70657308	70657344	G34150.1		+
chr18	37269153	37269174	G66862.1		-
chr13	60452471	60452493	G44808.1		-
chr10	92655549	92655572	G19976.1		+
chr11	33376920	33376944	G26024.1		+
chr13	50646472	50646490	G44592.1		-
chr1	169998160	169998185	G13721.1		-
chr17	29106578	29106596	G59931.1		+
chr13	41030073	41030093	G43980.1		-
chr19	46222504	46222539	G73043.1		-
chr12	46183887	46183912	G32698.1		+
chr5	36950691	36950703	G109023.1		+
chr17	7587763	7587786	G62111.1		-
chr2	196602252	196602273	G78007.1		+
chr7	66176565	66176592	G132002.1		+
chr2	145072842	145072864	G82657.1		-
chr18	2558500	2558522	G66232.1		-
chr10	43653970	43653997	G18349.1		+
chr7	131059856	131059883	G134360.1		+
chr1	15855358	15855385	G324.1		+
chr10	120452248	120452267	G24981.1		-
chr11	74535481	74535508	G29390.1		-
chr20	10608541	10608566	G85135.1		+
chr1	91986132	91986164	G3032.1		+
chr1	241796330	241796352	G16520.1		-
chr10	63853330	63853354	G18939.1		+
chr4	164033443	164033465	G107829.1		-
chr10	60310205	60310231	G18794.1		+
chr19	47673458	47673488	G70256.1		+
chr1	184697086	184697109	G14280.1		-
chr3	52681021	52681039	G97186.1		-
chr17	41267600	41267630	G62928.1		-
chr5	74713441	74713469	G116169.1		-
chr1	78078397	78078427	G11302.1		-
chr8	71508557	71508579	G144060.1		-
chr2	29164116	29164136	G73912.1		+
chr10	89682163	89682190	G19849.1		+
chr11	33742090	33742119	G28897.1		-
chr9	37259398	37259422	G146812.1		+
chr3	194124820	194124848	G100399.1		-
chr9	3250387	3250418	G148649.1		-
chr7	91800548	91800583	G136911.1		-
chr17	57187492	57187518	G63577.1		-
chr8	76189442	76189459	G144230.1		-
chr21	34917957	34917988	G87914.1		+
chr10	27436259	27436281	G22656.1		-
chr17	15577318	15577345	G62260.1		-
chr14	85869375	85869408	G50604.1		-
chr9	95306299	95306326	G147347.1		+
chr1	24987653	24987673	G588.1		+
chr12	123705301	123705321	G40281.1		-
chr16	9188899	9188918	G55962.1		+
chr12	76469845	76469865	G38592.1		-
chr14	34903461	34903481	G49331.1		-
chr3	195069811	195069835	G100454.1		-
chr1	171518647	171518668	G5432.1		+
chr18	63473777	63473796	G65893.1		+
chr1	193180541	193180569	G6266.1		+
chr7	79774493	79774517	G132398.1		+
chr7	98677600	98677627	G137190.1		-
chr6	167397333	167397359	G130603.1		-
chr13	92002785	92002812	G42635.1		+
chr4	120377797	120377827	G103316.1		+
chr4	83838136	83838159	G102488.1		+
chr9	80939895	80939918	G147064.1		+
chr1	22419283	22419304	G459.1		+
chr9	134324745	134324765	G148412.1		+
chr6	7251716	7251751	G119580.1		+
chr16	10505976	10506005	G56002.1		+
chr5	145002332	145002354	G118678.1		-
chr12	90064605	90064633	G39063.1		-
chr7	128678270	128678301	G138328.1		-
chr1	183477041	183477070	G5911.1		+
chr5	31508251	31508278	G114803.1		-
chr7	93366452	93366487	G132880.1		+
chr4	16211920	16211940	G104945.1		-
chr1	28740102	28740116	G758.1		+
chr19	21223929	21223947	G68275.1		+
chr6	149770885	149770906	G130223.1		-
chr5	131051454	131051482	G118128.1		-
chr17	63009521	63009541	G64043.1		-
chr1	180637023	180637052	G5814.1		+
chr7	135064525	135064561	G138634.1		-
chr4	119615014	119615043	G103258.1		+
chr11	117133821	117133848	G27700.1		+
chr20	35721665	35721700	G87115.1		-
chr6	149863149	149863181	G130279.1		-
chr1	25375373	25375394	G9149.1		-
chr10	60147920	60147949	G18757.1		+
chr11	105869846	105869867	G30014.1		-
chr1	197105209	197105238	G14571.1		-
chr1	116236558	116236581	G4165.1		+
chr4	39825826	39825851	G105258.1		-
chr6	126720768	126720793	G123535.1		+
chr3	169795106	169795133	G95224.1		+
chr3	196857236	196857267	G100611.1		-
chrM	12215	12228	G151153.1		+
chr5	70810989	70811020	G110490.1		+
chr13	60279144	60279165	G44736.1		-
chr7	92907185	92907220	G132710.1		+
chrX	119059049	119059069	G156023.1		-
chr16	19132398	19132427	G56101.1		+
chr12	121315865	121315895	G40175.1		-
chr4	170186460	170186481	G107912.1		-
chr19	24221295	24221320	G68526.1		+
chr1	68654685	68654709	G10960.1		-
chr21	45434943	45434968	G88365.1		+
chr6	160102070	160102091	G130464.1		-
chr3	100459457	100459477	G93599.1		+
chr3	56677861	56677880	G97315.1		-
chr15	70366801	70366831	G55065.1		-
chr2	44459834	44459864	G74362.1		+
chr5	145877901	145877927	G113599.1		+
chr5	106984680	106984706	G117437.1		-
chr1	24292620	24292637	G9111.1		-
chr3	185765199	185765212	G100323.1		-
chr4	140255751	140255779	G103662.1		+
chr8	17914226	17914249	G142877.1		-
chr1	145116585	145116620	G4356.1		+
chr19	37470560	37470582	G69442.1		+
chr12	69116485	69116505	G33822.1		+
chr2	58433340	58433372	G80735.1		-
chr19	58304033	58304056	G70831.1		+
chr10	63853359	63853397	G18940.1		+
chr8	121435353	121435388	G145655.1		-
chr15	23282444	23282469	G53386.1		-
chr6	126541899	126541924	G123418.1		+
chr4	78636777	78636799	G106143.1		-
chr8	59513802	59513824	G143745.1		-
chr1	202409248	202409274	G6492.1		+
chr3	50751408	50751431	G92781.1		+
chr4	6787747	6787769	G101011.1		+
chr16	58221827	58221849	G58437.1		-
chr1	235640350	235640379	G16384.1		-
chr13	25910852	25910883	G40610.1		+
chr13	34407553	34407573	G40992.1		+
chr10	121335439	121335467	G25047.1		-
chr5	93419286	93419306	G116974.1		-
chr17	2533131	2533153	G59183.1		+
chr5	133532583	133532603	G118324.1		-
chr5	77043953	77043972	G116320.1		-
chr16	50366121	50366139	G58254.1		-
chr9	95144143	95144168	G147288.1		+
chr8	59343412	59343447	G141299.1		+
chr11	125529064	125529086	G28010.1		+
chr15	51296910	51296945	G51799.1		+
chr16	85706967	85706987	G57418.1		+
chr19	30506093	30506117	G68731.1		+
chr14	39808518	39808537	G46589.1		+
chr1	87408603	87408625	G2702.1		+
chr17	57723339	57723360	G61099.1		+
chr6	124725267	124725289	G123133.1		+
chr19	5205956	5205982	G71026.1		-
chr8	104444702	104444729	G142033.1		+
chr2	148729138	148729163	G82739.1		-
chr10	12069908	12069942	G22200.1		-
chr17	59221929	59221953	G61269.1		+
chr3	121427987	121428008	G98460.1		-
chr20	45141146	45141171	G87298.1		-
chr13	31775074	31775102	G40846.1		+
chr19	23796094	23796117	G71768.1		-
chr2	171939462	171939481	G83186.1		-
chr13	99100933	99100960	G42834.1		+
chr1	65415751	65415768	G10801.1		-
chr1	111479045	111479079	G12494.1		-
chr13	76180004	76180027	G42443.1		+
chrX	80051239	80051266	G155620.1		-
chr1	201952881	201952900	G6482.1		+
chr7	81926855	81926878	G136727.1		-
chr1	231695560	231695589	G8026.1		+
chr14	52478752	52478777	G49774.1		-
chr5	82877631	82877654	G111209.1		+
chr7	28860943	28860995	G131343.1		+
chr4	95158398	95158420	G102660.1		+
chr12	22821451	22821480	G32041.1		+
chr2	54010413	54010434	G80454.1		-
chr3	31594000	31594022	G92063.1		+
chr1	38327751	38327770	G9707.1		-
chr8	21802112	21802133	G140186.1		+
chr7	32907795	32907817	G135888.1		-
chr9	4730848	4730867	G148693.1		-
chr3	45745728	45745751	G92648.1		+
chr2	228218594	228218617	G78775.1		+
chr17	54941338	54941369	G60862.1		+
chr12	94124964	94124990	G34822.1		+
chr2	75875183	75875211	G75263.1		+
chr6	150571462	150571480	G124311.1		+
chr7	35853908	35853932	G131475.1		+
chr14	31132634	31132657	G46272.1		+
chr1	23383330	23383360	G510.1		+
chr6	53211621	53211649	G126582.1		-
chr1	179986491	179986518	G5787.1		+
chr6	43468972	43469007	G120901.1		+
chr3	17770394	17770420	G96422.1		-
chr10	127446075	127446107	G21760.1		+
chr10	3131121	3131148	G17065.1		+
chr1	155633963	155633989	G13345.1		-
chr10	12214566	12214585	G22207.1		-
chr5	132276726	132276753	G118259.1		-
chr13	76041656	76041682	G45377.1		-
chr6	16370763	16370783	G125365.1		-
chr14	77975241	77975262	G50455.1		-
chr9	140565649	140565668	G148515.1		+
chr17	6492206	6492241	G62065.1		-
chrX	73492625	73492657	G155317.1		-
chr3	3198227	3198252	G96022.1		-
chr14	20783883	20783906	G48970.1		-
chr4	76619	76648	G100727.1		+
chr13	96595839	96595867	G45769.1		-
chr7	131074202	131074232	G134369.1		+
chr2	99721531	99721558	G81791.1		-
chr6	126114003	126114026	G123220.1		+
chr2	118746343	118746364	G82010.1		-
chr2	68409787	68409814	G81194.1		-
chr12	14619917	14619935	G31546.1		+
chr7	127002843	127002862	G138231.1		-
chr11	67880746	67880769	G29286.1		-
chr14	60735215	60735246	G47247.1		+
chr12	77227972	77228003	G34511.1		+
chr1	225152461	225152486	G7530.1		+
chr4	57304405	57304439	G102113.1		+
chr1	94692961	94692990	G12199.1		-
chrX	16860900	16860924	G151344.1		+
chr8	62598986	62599009	G143791.1		-
chr20	24529555	24529573	G85462.1		+
chr8	97239400	97239418	G144729.1		-
chr5	70795977	70796003	G110481.1		+
chrX	85250672	85250701	G155678.1		-
chr1	45240508	45240538	G9889.1		-
chr17	57103867	57103888	G63559.1		-
chr13	103330998	103331020	G42971.1		+
chr7	90017602	90017626	G132543.1		+
chr4	146049369	146049392	G103870.1		+
chr6	64439218	64439248	G121607.1		+
chr7	27174660	27174682	G135744.1		-
chr4	42088805	42088827	G101840.1		+
chr19	58763641	58763661	G70892.1		+
chr4	1945164	1945188	G100918.1		+
chr6	133090770	133090797	G129581.1		-
chr9	111792235	111792261	G150414.1		-
chr1	206813254	206813289	G6673.1		+
chr17	60088712	60088746	G63920.1		-
chr1	202977741	202977770	G6506.1		+
chr10	88971228	88971253	G24178.1		-
chr2	61663162	61663193	G80947.1		-
chr6	37850619	37850640	G120671.1		+
chr5	71563656	71563676	G116058.1		-
chr12	96273918	96273966	G34957.1		+
chr2	170447659	170447681	G76932.1		+
chr9	17226489	17226509	G146307.1		+
chr11	58361713	58361739	G26356.1		+
chr6	76407116	76407140	G121875.1		+
chr1	167948825	167948843	G5192.1		+
chr1	39471459	39471480	G1260.1		+
chr3	130683584	130683612	G94087.1		+
chr16	54953473	54953492	G58336.1		-
chr6	19840526	19840552	G119844.1		+
chr5	134686865	134686889	G118379.1		-
chr19	24302766	24302785	G68546.1		+
chr14	55781897	55781920	G46993.1		+
chr1	51306813	51306839	G10138.1		-
chr12	76423415	76423434	G38530.1		-
chr6	52932634	52932662	G121155.1		+
chr5	90199269	90199304	G111389.1		+
chr11	27517646	27517666	G28721.1		-
chr3	87294261	87294284	G93322.1		+
chr22	51049516	51049541	G90164.1		+
chr6	136559577	136559607	G129752.1		-
chr17	26390279	26390301	G59658.1		+
chr14	36340276	36340299	G46438.1		+
chr2	180825064	180825083	G83616.1		-
chr12	69007662	69007683	G33762.1		+
chr17	13851891	13851918	G62236.1		-
chr10	98646224	98646245	G20537.1		+
chr7	19737488	19737501	G135534.1		-
chr10	30304232	30304259	G22710.1		-
chr6	28243160	28243182	G120330.1		+
chr2	233709707	233709742	G79018.1		+
chr14	31048868	31048889	G46199.1		+
chr6	83801947	83801968	G122065.1		+
chr3	132193493	132193517	G94107.1		+
chr9	126331455	126331478	G150766.1		-
chr1	160271249	160271271	G13526.1		-
chr2	30689672	30689699	G73956.1		+
chr1	155884417	155884459	G13385.1		-
chr1	84331551	84331572	G11467.1		-
chr10	121593447	121593473	G25085.1		-
chr12	85687989	85688017	G34625.1		+
chr10	93716200	93716232	G20111.1		+
chr8	118983731	118983752	G145521.1		-
chr6	126780200	126780228	G123566.1		+
chr2	114687247	114687274	G75781.1		+
chr8	81075468	81075497	G144325.1		-
chr6	111011797	111011813	G128756.1		-
chr11	114281064	114281084	G27646.1		+
chr10	7933986	7934021	G17283.1		+
chr1	163301072	163301107	G4981.1		+
chr13	25055830	25055857	G43410.1		-
chr1	78060566	78060588	G11282.1		-
chr12	104484387	104484409	G35372.1		+
chr7	93494996	93495031	G132929.1		+
chr17	57771333	57771361	G61115.1		+
chr10	76020512	76020534	G19408.1		+
chr9	108309478	108309500	G147701.1		+
chr4	103723796	103723814	G106699.1		-
chr3	138431942	138431964	G99234.1		-
chr7	116665789	116665817	G133946.1		+
chr3	15269309	15269345	G91584.1		+
chr19	30450711	30450731	G68629.1		+
chr11	34119660	34119699	G26042.1		+
chr1	241795039	241795058	G16518.1		-
chr1	198820651	198820679	G14640.1		-
chr1	207221261	207221279	G14940.1		-
chr2	152293318	152293340	G76497.1		+
chr6	57295779	57295800	G121419.1		+
chr1	226436383	226436405	G15713.1		-
chr17	66529706	66529741	G61544.1		+
chr21	43928564	43928583	G88303.1		+
chr5	90065509	90065533	G111367.1		+
chr7	96320414	96320436	G137151.1		-
chr2	55766045	55766065	G74660.1		+
chr11	60658505	60658525	G29156.1		-
chr3	15068827	15068853	G91556.1		+
chrX	65827902	65827926	G154955.1		-
chr12	70740645	70740665	G34286.1		+
chr6	136591305	136591324	G129776.1		-
chr11	27225569	27225585	G28696.1		-
chr11	122777242	122777265	G27933.1		+
chr11	47800378	47800398	G29087.1		-
chr2	142838120	142838155	G82610.1		-
chr4	124021553	124021578	G103452.1		+
chr3	123671823	123671848	G98647.1		-
chr10	34891467	34891502	G22988.1		-
chr10	8053193	8053219	G17302.1		+
chr7	28116062	28116086	G135814.1		-
chr12	107365777	107365799	G35530.1		+
chr1	179948078	179948103	G5769.1		+
chr14	57732057	57732085	G49981.1		-
chr14	57671065	57671092	G49948.1		-
chr7	38851275	38851297	G135993.1		-
chr1	87492909	87492932	G2723.1		+
chr18	33631767	33631794	G66748.1		-
chr10	92634795	92634820	G19957.1		+
chr5	89988359	89988381	G111338.1		+
chr5	114946138	114946169	G117715.1		-
chr11	17211389	17211413	G28566.1		-
chr5	22127586	22127608	G114726.1		-
chr3	197554540	197554564	G95985.1		+
chr2	213230062	213230085	G84333.1		-
chr3	131191023	131191042	G98906.1		-
chr12	65592974	65592999	G33509.1		+
chr5	34933385	34933409	G108812.1		+
chr15	99502058	99502077	G53255.1		+
chr2	99220813	99220841	G81759.1		-
chr13	34528642	34528662	G41122.1		+
chr13	100012935	100012953	G42855.1		+
chr8	74761295	74761322	G144183.1		-
chr5	60202598	60202633	G115811.1		-
chr17	36950148	36950171	G62789.1		-
chr7	72925876	72925897	G136595.1		-
chr20	33651736	33651763	G86937.1		-
chr3	186507475	186507492	G95737.1		+
chr10	64988775	64988799	G23482.1		-
chr13	25884943	25884971	G40579.1		+
chr5	135513177	135513196	G113053.1		+
chr7	127003466	127003486	G138235.1		-
chr6	20663676	20663705	G119981.1		+
chr3	196894053	196894074	G100629.1		-
chr10	112334681	112334707	G21004.1		+
chr6	133595458	133595485	G123757.1		+
chr1	78422144	78422165	G11429.1		-
chr12	20116925	20116955	G31922.1		+
chr20	25234974	25235005	G85469.1		+
chr19	32867181	32867204	G68858.1		+
chr7	135190342	135190361	G138711.1		-
chr15	52305179	52305214	G54201.1		-
chr12	50913042	50913068	G32918.1		+
chr11	27156147	27156169	G28679.1		-
chrX	20143462	20143481	G154344.1		-
chr14	38196114	38196135	G46564.1		+
chr7	121739828	121739857	G137935.1		-
chr19	29153654	29153675	G71883.1		-
chr19	40742772	40742794	G72824.1		-
chr2	240128357	240128379	G84756.1		-
chr1	51170686	51170704	G10075.1		-
chrX	107727394	107727421	G153218.1		+
chr4	108968953	108968983	G106842.1		-
chr11	47293263	47293293	G26274.1		+
chr12	11119370	11119394	G36490.1		-
chr4	17808586	17808642	G104979.1		-
chr12	100671910	100671945	G35128.1		+
chr9	2069775	2069802	G146125.1		+
chr5	89691926	89691954	G116828.1		-
chr18	32159957	32159988	G65288.1		+
chr15	91545859	91545881	G55693.1		-
chr18	13757798	13757817	G64991.1		+
chr1	161841840	161841863	G4876.1		+
chr8	30933807	30933843	G140716.1		+
chr6	64379373	64379402	G121558.1		+
chr12	72007760	72007786	G38396.1		-
chr12	11091437	11091472	G36473.1		-
chr17	16002108	16002132	G62278.1		-
chr18	12964368	12964396	G64897.1		+
chr22	18211949	18211968	G89444.1		+
chr11	11373327	11373348	G28427.1		-
chr19	37075055	37075075	G72273.1		-
chr21	45467057	45467082	G88387.1		+
chr17	49353358	49353386	G60780.1		+
chr11	105967712	105967730	G27407.1		+
chr6	168311917	168311943	G124985.1		+
chr4	85882549	85882572	G106368.1		-
chr5	137088380	137088398	G118399.1		-
chr9	135910996	135911025	G148455.1		+
chr8	25285359	25285378	G142968.1		-
chr16	75374180	75374197	G58866.1		-
chr14	72029880	72029900	G48077.1		+
chr21	30717302	30717328	G87829.1		+
chr13	79201255	79201279	G45499.1		-
chrX	73188364	73188391	G152739.1		+
chr1	25138539	25138560	G603.1		+
chr22	18466696	18466716	G90188.1		-
chr17	41846157	41846175	G62937.1		-
chr14	47566410	47566430	G49597.1		-
chr12	133638068	133638106	G36100.1		+
chr3	121403126	121403148	G98448.1		-
chr20	43704558	43704583	G86026.1		+
chr5	37288394	37288414	G115095.1		-
chr14	67002541	67002568	G47586.1		+
chr22	43266882	43266901	G91091.1		-
chr12	132484822	132484857	G36026.1		+
chr12	23387128	23387149	G36878.1		-
chr3	47701990	47702012	G97009.1		-
chr12	29518644	29518667	G37065.1		-
chr2	71412990	71413015	G81320.1		-
chr7	101486764	101486784	G133241.1		+
chr9	37142141	37142176	G146744.1		+
chr1	176170660	176170681	G14002.1		-
chr1	167245607	167245635	G5124.1		+
chr12	56388394	56388422	G33143.1		+
chr1	211608398	211608426	G6857.1		+
chr14	58731980	58732008	G49996.1		-
chr18	10550636	10550659	G64828.1		+
chr4	68515323	68515347	G105694.1		-
chr7	35842022	35842045	G131473.1		+
chr5	74990451	74990478	G116209.1		-
chr4	4272315	4272352	G104738.1		-
chr10	124139608	124139640	G21533.1		+
chr11	115228954	115228972	G30290.1		-
chr11	10876826	10876849	G28423.1		-
chr1	91460766	91460792	G11980.1		-
chr1	225766176	225766207	G15598.1		-
chr10	15898503	15898538	G22328.1		-
chr6	90560697	90560722	G122324.1		+
chr17	19872655	19872683	G62421.1		-
chr4	53985008	53985032	G105453.1		-
chr15	83496042	83496071	G52816.1		+
chr12	100708452	100708475	G35132.1		+
chr18	39587654	39587674	G65439.1		+
chr6	73438574	73438609	G121754.1		+
chr11	92894474	92894498	G29719.1		-
chr7	91690526	91690551	G132631.1		+
chr19	37417701	37417723	G69413.1		+
chr9	99170643	99170663	G150178.1		-
chr14	35786374	35786398	G46423.1		+
chr3	20206334	20206359	G96466.1		-
chr7	104705653	104705674	G133407.1		+
chr1	91445042	91445066	G11960.1		-
chrX	154813970	154814005	G156554.1		-
chr7	158699965	158699996	G135304.1		+
chr17	71204002	71204023	G64232.1		-
chr2	20521386	20521413	G79553.1		-
chr10	38317967	38317989	G18239.1		+
chr3	170229184	170229207	G99938.1		-
chr1	91384510	91384535	G11889.1		-
chr13	108859801	108859833	G45943.1		-
chr20	47731488	47731511	G87327.1		-
chr7	156619931	156619965	G139395.1		-
chr7	83249087	83249111	G136787.1		-
chr2	190335773	190335795	G77836.1		+
chr15	73910782	73910817	G55216.1		-
chr2	208431566	208431600	G78367.1		+
chr13	20409302	20409325	G43249.1		-
chr13	33196273	33196308	G40878.1		+
chr6	168273328	168273357	G124969.1		+
chr12	112768503	112768538	G39820.1		-
chr1	176117970	176118000	G13971.1		-
chr2	179973393	179973412	G83591.1		-
chr2	150443387	150443416	G82796.1		-
chr1	247481978	247481996	G16991.1		-
chr1	89162539	89162567	G2816.1		+
chr1	154554886	154554907	G13275.1		-
chr12	112773617	112773651	G39821.1		-
chrX	132063536	132063554	G156267.1		-
chr2	227862334	227862364	G78746.1		+
chr11	47082631	47082666	G26268.1		+
chr3	10031412	10031431	G91337.1		+
chr14	73643137	73643165	G48145.1		+
chr3	138302750	138302776	G99227.1		-
chr2	231396929	231396952	G84703.1		-
chr6	149841535	149841554	G130266.1		-
chr8	71282551	71282580	G144016.1		-
chr18	37343545	37343575	G66907.1		-
chr8	70585000	70585036	G143954.1		-
chr18	59711492	59711520	G67405.1		-
chr17	60063030	60063053	G63873.1		-
chr18	54432500	54432527	G65675.1		+
chr7	64018384	64018409	G136505.1		-
chr18	9553249	9553279	G66318.1		-
chr12	22804562	22804597	G32014.1		+
chr6	135346985	135347008	G129642.1		-
chr11	28095744	28095771	G28775.1		-
chr1	193222627	193222653	G6292.1		+
chr19	29049304	29049332	G71860.1		-
chr9	17170293	17170314	G146285.1		+
chr4	142147756	142147776	G103772.1		+
chr6	20680001	20680021	G119994.1		+
chr14	103878262	103878287	G48870.1		+
chr3	196770907	196770933	G100561.1		-
chr1	35581017	35581035	G963.1		+
chr5	127372661	127372683	G117964.1		-
chr5	138662096	138662131	G113210.1		+
chr11	93467022	93467041	G29747.1		-
chr3	15266077	15266097	G91579.1		+
chrX	76986146	76986171	G155545.1		-
chr1	226857873	226857907	G15755.1		-
chr15	30937713	30937737	G51039.1		+
chr1	51291529	51291550	G10119.1		-
chr7	134673977	134674000	G134556.1		+
chr1	215779699	215779719	G7126.1		+
chr4	156266871	156266923	G107737.1		-
chr3	101523768	101523790	G93687.1		+
chr7	141302286	141302321	G134852.1		+
chr1	35652462	35652485	G9587.1		-
chr10	97661166	97661200	G24425.1		-
chr2	176976014	176976036	G77229.1		+
chr7	18324855	18324882	G131109.1		+
chr9	37207465	37207492	G146787.1		+
chr18	201865	201890	G64519.1		+
chr20	6003670	6003697	G85013.1		+
chr6	76363225	76363244	G121858.1		+
chr22	28937656	28937674	G90549.1		-
chr12	11025225	11025251	G36459.1		-
chr3	73116351	73116372	G93249.1		+
chr11	77529831	77529867	G29472.1		-
chr2	61729206	61729230	G80971.1		-
chr2	99810830	99810850	G75494.1		+
chr3	154003782	154003811	G99500.1		-
chrX	131209946	131209969	G153633.1		+
chr20	18278211	18278236	G85265.1		+
chr8	26165298	26165312	G140333.1		+
chr6	97720758	97720782	G128062.1		-
chr5	114463721	114463758	G117580.1		-
chr7	110799628	110799652	G137700.1		-
chr13	76224925	76224951	G42456.1		+
chr11	115212151	115212168	G30286.1		-
chr20	36634069	36634088	G87130.1		-
chr15	83864619	83864648	G55585.1		-
chr1	89161872	89161896	G2815.1		+
chr7	64282888	64282917	G131881.1		+
chr13	76153548	76153571	G42426.1		+
chr6	142506130	142506152	G123972.1		+
chr2	136505951	136505983	G76163.1		+
chr4	71690945	71690964	G105770.1		-
chr15	99292748	99292770	G53241.1		+
chr13	46595850	46595871	G44232.1		-
chr18	59866334	59866358	G65790.1		+
chr19	37357781	37357811	G69386.1		+
chr8	130920578	130920601	G145897.1		-
chr7	131175745	131175776	G134442.1		+
chr13	21753149	21753169	G40531.1		+
chr5	98258902	98258917	G117197.1		-
chr17	60634836	60634863	G61315.1		+
chr7	114164725	114164760	G133772.1		+
chr5	175773259	175773282	G119227.1		-
chr15	30028234	30028255	G53544.1		-
chr12	11303963	11303984	G36641.1		-
chr12	62883565	62883586	G33338.1		+
chr20	57483190	57483218	G86341.1		+
chr9	96941123	96941144	G147396.1		+
chr8	30472977	30472999	G143092.1		-
chr6	47555931	47555958	G121070.1		+
chr9	101986067	101986089	G147559.1		+
chr1	32390474	32390488	G9444.1		-
chr2	206867541	206867569	G84212.1		-
chr16	24779064	24779090	G56307.1		+
chrX	17417217	17417245	G151348.1		+
chr9	95146043	95146061	G147295.1		+
chr6	44216149	44216172	G120934.1		+
chr5	65460742	65460762	G110286.1		+
chr2	153612462	153612483	G76573.1		+
chr12	16162321	16162353	G31659.1		+
chr7	123151501	123151519	G138030.1		-
chr19	37303053	37303078	G69360.1		+
chr4	139087705	139087731	G107274.1		-
chr12	132485431	132485456	G36027.1		+
chr11	102101323	102101340	G27353.1		+
chr19	36122561	36122584	G69170.1		+
chr2	32883910	32883928	G74209.1		+
chr16	24787526	24787554	G56316.1		+
chr4	7967841	7967861	G104792.1		-
chr20	33675167	33675191	G86942.1		-
chr5	76402399	76402427	G110840.1		+
chr1	111986955	111986990	G12557.1		-
chr2	187629923	187629958	G77797.1		+
chr1	9674330	9674356	G171.1		+
chr6	133635667	133635696	G123785.1		+
chr20	23391562	23391584	G86809.1		-
chr2	223801015	223801045	G78687.1		+
chr9	77565468	77565489	G149596.1		-
chr12	10985002	10985027	G36439.1		-
chr7	73595725	73595746	G132237.1		+
chr1	225234433	225234457	G7622.1		+
chr22	45583023	45583042	G90069.1		+
chr5	80061816	80061838	G111108.1		+
chr5	110454281	110454301	G111918.1		+
chr15	59153586	59153614	G51992.1		+
chr5	114943512	114943540	G117706.1		-
chr20	10397677	10397699	G86614.1		-
chr18	20773151	20773176	G65130.1		+
chr6	139285756	139285781	G129979.1		-
chr5	94866937	94866964	G117052.1		-
chr1	243745431	243745453	G16581.1		-
chr12	30814501	30814519	G37150.1		-
chr1	93557792	93557815	G3113.1		+
chr6	89873213	89873234	G122294.1		+
chr1	72475717	72475738	G11179.1		-
chr11	13751430	13751452	G25628.1		+
chr13	41703600	41703620	G44067.1		-
chr10	98316408	98316433	G24478.1		-
chr3	52083129	52083159	G97159.1		-
chr4	113104093	113104111	G103104.1		+
chr1	220376488	220376508	G15330.1		-
chr1	46078081	46078103	G1460.1		+
chr11	74339360	74339388	G26813.1		+
chr8	103292502	103292523	G144968.1		-
chr2	74442038	74442060	G75236.1		+
chr19	37356934	37356955	G69383.1		+
chr1	212222663	212222686	G6878.1		+
chr5	36933939	36933961	G108998.1		+
chr8	99538410	99538427	G144764.1		-
chr6	138766649	138766688	G129907.1		-
chr2	20470971	20470990	G79499.1		-
chr2	198283039	198283068	G83951.1		-
chr11	31689076	31689096	G25889.1		+
chr9	36201539	36201568	G146652.1		+
chr12	102577925	102577958	G35257.1		+
chr3	180328698	180328734	G95497.1		+
chr15	96881215	96881246	G53213.1		+
chr3	148799170	148799195	G99408.1		-
chr1	62156635	62156658	G10673.1		-
chr15	66784606	66784627	G55002.1		-
chr6	136787584	136787619	G129829.1		-
chr1	225234959	225234985	G7623.1		+
chr6	25965037	25965060	G120159.1		+
chr1	169433172	169433207	G13688.1		-
chr2	175585064	175585099	G77216.1		+
chr9	102812258	102812281	G150303.1		-
chr7	12272851	12272877	G131026.1		+
chr7	79847965	79847987	G132410.1		+
chr1	26801976	26802009	G678.1		+
chr14	81193937	81193966	G50528.1		-
chr3	158498177	158498212	G95014.1		+
chrX	44750503	44750526	G151988.1		+
chr12	46580583	46580604	G37614.1		-
chr4	109582740	109582771	G103019.1		+
chr17	28727167	28727186	G59836.1		+
chrX	123175179	123175201	G153499.1		+
chr2	200207406	200207435	G83976.1		-
chr10	70742796	70742823	G19193.1		+
chr7	40746829	40746852	G131675.1		+
chr7	123143418	123143453	G138025.1		-
chr14	39628496	39628531	G49502.1		-
chr12	62790878	62790908	G33315.1		+
chr17	13670321	13670339	G62231.1		-
chr5	137681800	137681827	G113092.1		+
chr12	96400255	96400280	G39294.1		-
chr5	65458607	65458628	G110279.1		+
chr19	57870936	57870968	G70714.1		+
chr20	33993991	33994015	G86964.1		-
chr5	70782126	70782143	G110469.1		+
chr4	177247585	177247627	G104374.1		+
chr2	148705815	148705844	G82706.1		-
chr4	26427785	26427824	G101426.1		+
chr15	85100425	85100456	G55601.1		-
chr2	58298221	58298250	G74675.1		+
chr1	18704871	18704898	G397.1		+
chr14	21710337	21710363	G49010.1		-
chr4	99958840	99958860	G102827.1		+
chr5	91567706	91567729	G111406.1		+
chr12	46275599	46275617	G32757.1		+
chr18	57008237	57008262	G67389.1		-
chr6	157286255	157286277	G124568.1		+
chr11	14747787	14747821	G25649.1		+
chrX	67751818	67751838	G152482.1		+
chr13	23908623	23908644	G43390.1		-
chr3	50127054	50127084	G92758.1		+
chr2	48102654	48102685	G80391.1		-
chr2	42577835	42577861	G80126.1		-
chr12	22822349	22822375	G32045.1		+
chr1	180602148	180602173	G5811.1		+
chr1	42651703	42651726	G9812.1		-
chr19	40536839	40536859	G72763.1		-
chr9	3450122	3450149	G148655.1		-
chr15	41672458	41672472	G51385.2		+
chr1	224458424	224458445	G15432.1		-
chr19	18977652	18977675	G68143.1		+
chr2	64071000	64071035	G74838.1		+
chr2	179363312	179363332	G77425.1		+
chr1	54269633	54269654	G10394.1		-
chr7	107045172	107045193	G137555.1		-
chr5	122858843	122858865	G112538.1		+
chr1	243667611	243667634	G16561.1		-
chr15	68515466	68515488	G55049.1		-
chrX	54002824	54002850	G154868.1		-
chr5	122936940	122936959	G112579.1		+
chr14	23567867	23567891	G46122.1		+
chr16	69735363	69735410	G57040.1		+
chr4	40133006	40133031	G101737.1		+
chr22	45373022	45373038	G91118.1		-
chr14	32626506	32626529	G46366.1		+
chr2	54170989	54171024	G80491.1		-
chr1	52224375	52224399	G1653.1		+
chr14	92529861	92529887	G50772.1		-
chr16	53740165	53740197	G56654.1		+
chr10	12165011	12165033	G17358.1		+
chr6	157326005	157326035	G124586.1		+
chr4	15671193	15671220	G104935.1		-
chr5	76740697	76740720	G116236.1		-
chr5	112062143	112062166	G111961.1		+
chr7	79847675	79847714	G132409.1		+
chr7	114241805	114241832	G133794.1		+
chr19	36878925	36878946	G72078.1		-
chr11	115221636	115221663	G30289.1		-
chr8	26162261	26162278	G140328.1		+
chr3	122144252	122144274	G98532.1		-
chrX	73211651	73211671	G152800.1		+
chr9	132897668	132897710	G148310.1		+
chr2	178311990	178312016	G77340.1		+
chr15	56493894	56493912	G54481.1		-
chr3	10168086	10168112	G91382.1		+
chr8	1728852	1728870	G139563.1		+
chr15	93255638	93255660	G53097.1		+
chr2	227832087	227832121	G78742.1		+
chr2	234299825	234299850	G79040.1		+
chr11	116618874	116618904	G30366.1		-
chr5	78608204	78608225	G110905.1		+
chr14	31060556	31060582	G46216.1		+
chr8	56980569	56980590	G143676.1		-
chr10	74382446	74382467	G23878.1		-
chr3	118759929	118759955	G98252.1		-
chr7	32624120	32624144	G131447.1		+
chr1	20232734	20232767	G428.1		+
chr2	219318184	219318206	G84477.1		-
chr19	37442551	37442586	G69434.1		+
chr3	123226843	123226870	G98598.1		-
chr13	79971648	79971671	G45628.1		-
chr3	78785304	78785327	G97670.1		-
chr14	69341345	69341375	G50199.1		-
chr6	122769757	122769774	G129241.1		-
chr16	73092912	73092934	G58792.1		-
chr2	100100832	100100859	G81830.1		-
chr2	26313372	26313396	G73691.1		+
chr5	72366259	72366279	G110674.1		+
chr2	169336101	169336124	G76899.1		+
chr17	28794965	28794987	G59847.1		+
chr17	66375557	66375592	G61522.1		+
chr4	74056471	74056512	G105889.1		-
chr1	36375184	36375209	G1114.1		+
chr3	158547334	158547357	G95022.1		+
chr1	114494028	114494055	G4132.1		+
chr7	140035305	140035331	G138835.1		-
chr16	3848378	3848413	G57578.1		-
chr7	42961860	42961879	G136087.1		-
chr4	140247234	140247258	G103647.1		+
chr7	26250808	26250829	G131227.1		+
chr10	102681833	102681859	G20744.1		+
chr12	112798338	112798372	G39835.1		-
chr4	76655746	76655762	G102344.1		+
chr7	44620098	44620128	G136241.1		-
chr19	16619932	16619960	G68098.1		+
chrX	71672784	71672806	G155039.1		-
chr3	158026646	158026669	G94919.1		+
chr21	16413432	16413459	G88542.1		-
chr2	135900577	135900597	G76123.1		+
chr8	77771903	77771923	G141644.1		+
chr19	39983764	39983784	G69776.1		+
chr6	91273693	91273715	G127818.1		-
chr1	78188499	78188524	G11381.1		-
chr3	180694105	180694129	G95567.1		+
chr19	9273353	9273378	G67862.1		+
chr7	7732680	7732706	G130934.1		+
chr1	165707894	165707915	G13609.1		-
chr5	132431622	132431645	G112886.1		+
chr7	114186774	114186804	G133776.1		+
chr11	108452320	108452342	G30161.1		-
chr2	118769135	118769162	G82016.1		-
chr10	124750568	124750589	G25199.1		-
chr14	64347236	64347262	G47488.1		+
chr7	139081383	139081406	G134771.1		+
chr3	41978306	41978332	G96823.1		-
chr19	30968854	30968877	G68817.1		+
chr15	78759205	78759234	G52679.1		+
chr10	125164528	125164554	G21709.1		+
chr2	28980230	28980247	G73861.1		+
chr1	225973973	225973996	G7697.1		+
chr15	56422389	56422424	G54456.1		-
chr2	54077320	54077348	G80457.1		-
chr2	58812241	58812263	G74687.1		+
chr12	19716084	19716105	G31827.1		+
chr16	72887842	72887870	G58790.1		-
chr17	59892343	59892378	G63766.1		-
chr11	63477440	63477463	G26496.1		+
chr6	90870938	90870957	G127747.1		-
chr12	14594174	14594204	G31509.1		+
chr8	75903225	75903246	G141628.1		+
chr7	135081923	135081941	G138658.1		-
chr7	107394872	107394897	G133499.1		+
chr5	37645026	37645051	G109230.1		+
chr15	93445215	93445242	G53132.1		+
chr8	9481920	9481942	G139749.1		+
chr10	27806610	27806636	G17803.1		+
chr3	10031636	10031666	G91340.1		+
chr7	156488883	156488907	G139346.1		-
chr3	9442714	9442742	G91253.1		+
chr1	143399514	143399536	G12917.1		-
chrX	131169465	131169495	G153615.1		+
chr10	97818457	97818482	G20474.1		+
chr1	29474693	29474710	G9246.1		-
chr17	18216838	18216867	G62360.1		-
chr5	40761583	40761610	G115320.1		-
chr6	57275486	57275509	G121395.1		+
chr5	172454800	172454822	G114168.1		+
chr10	28836618	28836639	G17901.1		+
chr1	227237409	227237431	G15774.1		-
chr6	155126755	155126775	G124478.1		+
chr14	96788673	96788696	G50875.1		-
chr7	11106032	11106054	G131006.1		+
chr5	92829708	92829732	G116884.1		-
chr1	118435728	118435754	G12852.1		-
chr8	6615508	6615529	G139686.1		+
chr6	43556873	43556902	G120910.1		+
chr6	111898326	111898375	G122779.1		+
chr2	64784942	64784965	G74851.1		+
chr2	99813333	99813362	G75500.1		+
chr11	46786379	46786404	G29023.1		-
chr7	99637535	99637555	G133194.1		+
chr7	30407514	30407537	G131380.1		+
chr19	37427004	37427025	G69419.1		+
chr1	204507470	204507505	G6628.1		+
chr17	78109110	78109131	G64397.1		-
chr1	169433624	169433655	G13691.1		-
chr12	132197743	132197769	G35987.1		+
chr1	78069864	78069893	G11296.1		-
chr12	894226	894248	G30666.1		+
chr5	79278563	79278580	G116464.1		-
chr19	37654285	37654311	G72443.1		-
chr14	92275125	92275149	G50739.1		-
chr8	95803422	95803442	G141855.1		+
chr12	46235449	46235472	G32732.1		+
chr1	173748071	173748100	G5518.1		+
chr12	11138584	11138604	G36503.1		-
chr6	53163964	53163989	G126562.1		-
chr18	6520512	6520535	G64649.1		+
chrX	17818361	17818383	G154301.1		-
chrX	73202887	73202909	G152785.1		+
chr12	44243421	44243451	G32621.1		+
chr7	111723602	111723637	G137755.1		-
chr7	116672382	116672402	G133950.1		+
chr10	104048889	104048914	G20828.1		+
chr6	116479122	116479144	G122833.1		+
chr2	38972222	38972244	G80013.1		-
chr6	20661410	20661434	G119979.1		+
chr5	6737326	6737351	G108291.1		+
chr18	72718283	72718311	G66054.1		+
chr7	23190603	23190632	G131140.1		+
chr6	80625234	80625254	G127086.1		-
chr5	96582663	96582698	G111580.1		+
chr1	202487816	202487846	G6498.1		+
chr9	14229065	14229085	G148853.1		-
chr17	57478661	57478688	G61081.1		+
chr1	235416372	235416396	G16329.1		-
chr10	102305559	102305585	G20730.1		+
chr13	60402513	60402536	G44785.1		-
chr10	126101198	126101224	G25230.1		-
chr3	52028906	52028929	G97157.1		-
chr1	38490383	38490418	G1244.1		+
chr1	97194933	97194954	G3365.1		+
chrM	9309	9330	G151133.1		+
chr12	109524289	109524308	G35555.1		+
chr22	29124111	29124131	G90625.1		-
chr9	108498136	108498166	G147751.1		+
chr4	107239436	107239461	G102947.1		+
chr6	71222974	71222999	G121676.1		+
chr9	86275685	86275704	G149726.1		-
chr14	78173316	78173346	G50471.1		-
chr19	37197855	37197883	G69311.1		+
chr14	93757836	93757861	G50801.1		-
chr10	34969006	34969042	G23017.1		-
chr8	17078733	17078764	G140029.1		+
chr6	111723959	111723986	G128810.1		-
chr2	61247465	61247492	G74735.1		+
chr3	182659428	182659446	G100174.1		-
chr1	29044075	29044104	G795.1		+
chr9	135531047	135531068	G151028.1		-
chr14	24696935	24696956	G49159.1		-
chrX	53681879	53681897	G154828.1		-
chr7	93599525	93599559	G137010.1		-
chr18	2573350	2573378	G64544.1		+
chr15	72809759	72809778	G52453.1		+
chr6	91256793	91256813	G127806.1		-
chr11	65210365	65210386	G26562.1		+
chr2	213351295	213351322	G84361.1		-
chr19	19908956	19908987	G71498.1		-
chr2	174946069	174946089	G83300.1		-
chr3	14987971	14987995	G96265.1		-
chr10	5762482	5762506	G17161.1		+
chr10	52934720	52934738	G18529.1		+
chr15	62155809	62155843	G54713.1		-
chr4	110444975	110445000	G103052.1		+
chr17	56081428	56081448	G63498.1		-
chr1	192987278	192987299	G14434.1		-
chr5	151189088	151189112	G113780.1		+
chr7	123354434	123354452	G138079.1		-
chr11	77834360	77834384	G29484.1		-
chr11	12966104	12966128	G25565.1		+
chr16	75041760	75041782	G57196.1		+
chr22	36359003	36359035	G90843.1		-
chr1	93934638	93934668	G3280.1		+
chr6	20609998	20610034	G119951.1		+
chr1	224612765	224612795	G15519.1		-
chr13	31850815	31850838	G40851.1		+
chr6	24623266	24623287	G125641.1		-
chr15	57393241	57393263	G51936.1		+
chr13	74697159	74697178	G45354.1		-
chr8	107035265	107035289	G145179.1		-
chr10	34960731	34960752	G23015.1		-
chr19	8027220	8027241	G71097.1		-
chr12	70210321	70210341	G34083.1		+
chr9	98063194	98063214	G150149.1		-
chr19	37716667	37716687	G69515.1		+
chr5	170354648	170354674	G114066.1		+
chr2	141391116	141391138	G82457.1		-
chr7	75956425	75956445	G136625.1		-
chr15	72851060	72851091	G52481.1		+
chr3	140677329	140677360	G94227.1		+
chr2	44189370	44189398	G80231.1		-
chr19	37060332	37060350	G72250.1		-
chr7	3497291	3497319	G130805.1		+
chr2	202903064	202903083	G78163.1		+
chr6	126721033	126721052	G123537.1		+
chr1	150917811	150917833	G4523.1		+
chr18	23642940	23642960	G66501.1		-
chr16	70390726	70390748	G57083.1		+
chr6	116566021	116566048	G122836.1		+
chr6	43559435	43559457	G120918.1		+
chr3	157984918	157984945	G94890.1		+
chr9	135502876	135502898	G151022.1		-
chr3	28338052	28338073	G92029.1		+
chr10	65021757	65021782	G23508.1		-
chr8	99590315	99590335	G144774.1		-
chr18	72438085	72438114	G65985.1		+
chr12	62658949	62658977	G33238.1		+
chr18	3318298	3318333	G64634.1		+
chr2	37334315	37334336	G79901.1		-
chr1	78446856	78446875	G2488.1		+
chr16	66756734	66756769	G58552.1		-
chr7	93253451	93253486	G132782.1		+
chr12	122957640	122957665	G40232.1		-
chr2	39304110	39304138	G80043.1		-
chr15	89803374	89803396	G52960.1		+
chr9	37860597	37860624	G146848.1		+
chr1	193139554	193139577	G6237.1		+
chr20	60869989	60870024	G86383.1		+
chr14	100744259	100744285	G48727.1		+
chr1	53336694	53336714	G1764.1		+
chr6	45333039	45333061	G126461.1		-
chr2	44546754	44546773	G80263.1		-
chr6	151686407	151686430	G130368.1		-
chr1	198239592	198239616	G6376.1		+
chr19	34708710	34708738	G69037.1		+
chr4	76870843	76870867	G106061.1		-
chr1	235639336	235639359	G16383.1		-
chr1	243906494	243906514	G16647.1		-
chr5	93969947	93969982	G111429.1		+
chr12	112943944	112943976	G35674.1		+
chr1	51738447	51738469	G1602.1		+
chr7	130036506	130036525	G138442.1		-
chr19	40029353	40029376	G72675.1		-
chr3	196882819	196882852	G100619.1		-
chr1	240227133	240227166	G8243.1		+
chr6	97590830	97590849	G127931.1		-
chr2	239270878	239270906	G79116.1		+
chr14	75354519	75354544	G48269.1		+
chr9	123241539	123241574	G150591.1		-
chr12	72163674	72163701	G34348.1		+
chr15	72633358	72633377	G55163.1		-
chr3	41259455	41259487	G92414.1		+
chr7	115851786	115851814	G133831.1		+
chr1	84348942	84348964	G11475.1		-
chr3	153990608	153990630	G99493.1		-
chr4	20497473	20497510	G101285.1		+
chr19	44607806	44607831	G69992.1		+
chr6	99993107	99993129	G128204.1		-
chr12	27098453	27098474	G32139.1		+
chr3	196027932	196027967	G100492.1		-
chr9	26841835	26841859	G149195.1		-
chrX	77018309	77018329	G155560.1		-
chr4	99295161	99295187	G102803.1		+
chr14	31358554	31358578	G46307.1		+
chr7	116702632	116702658	G133963.1		+
chr5	65444419	65444455	G110267.1		+
chr2	100694320	100694341	G81847.1		-
chr15	66840596	66840617	G52168.1		+
chr5	167988738	167988760	G119113.1		-
chr12	1157019	1157044	G30729.1		+
chr12	112909066	112909094	G35662.1		+
chr14	50977427	50977460	G49736.1		-
chr22	28958612	28958636	G90563.1		-
chr1	235991017	235991044	G16414.1		-
chr3	141273738	141273755	G94302.1		+
chrX	122797402	122797427	G156128.1		-
chr7	123188525	123188559	G138046.1		-
chr7	105731822	105731853	G137457.1		-
chr3	93700971	93700991	G93385.1		+
chr4	128331859	128331881	G107140.1		-
chr5	5444346	5444372	G108234.1		+
chr6	57272059	57272081	G121393.1		+
chr5	153442917	153442958	G113820.1		+
chr12	109547842	109547865	G35568.1		+
chr8	67478479	67478507	G143885.1		-
chr12	25362099	25362128	G32119.1		+
chr14	37386935	37386966	G49455.1		-
chr8	100034260	100034287	G141923.1		+
chr8	121475898	121475926	G142308.1		+
chr1	70713180	70713209	G2336.1		+
chr5	10397531	10397553	G108387.1		+
chr4	140237517	140237540	G103638.1		+
chr3	121236139	121236161	G98434.1		-
chr12	22673538	22673562	G36867.1		-
chr10	6143469	6143495	G17211.1		+
chr1	82428746	82428766	G2570.1		+
chr10	213779	213803	G17015.1		+
chr12	77415077	77415099	G38682.1		-
chr13	51063211	51063246	G42049.1		+
chr2	58804448	58804469	G74686.1		+
chr9	27411995	27412022	G149231.1		-
chr15	90422783	90422810	G55670.1		-
chr1	220164430	220164458	G15271.1		-
chr14	24674261	24674283	G49151.1		-
chr11	106767903	106767926	G30036.1		-
chr6	83706293	83706314	G127195.1		-
chrX	17762384	17762406	G151353.1		+
chr3	180674476	180674500	G95552.1		+
chr6	20852236	20852257	G120030.1		+
chr1	59143883	59143909	G10594.1		-
chr2	20516261	20516287	G79551.1		-
chr8	25175917	25175952	G140277.1		+
chr18	194214	194240	G64512.1		+
chr4	147117781	147117822	G103898.1		+
chr13	51958328	51958357	G44658.1		-
chr15	75332803	75332823	G52615.1		+
chr1	40317042	40317065	G9756.1		-
chr19	52390414	52390441	G73154.1		-
chr6	83877830	83877861	G127221.1		-
chr12	107465691	107465711	G39519.1		-
chr4	157882382	157882406	G107764.1		-
chr1	63124768	63124787	G10712.1		-
chr5	106930874	106930899	G117380.1		-
chr7	156983772	156983794	G135235.1		+
chr17	43762741	43762763	G60624.1		+
chr6	16443978	16444006	G125378.1		-
chr10	31626323	31626354	G18071.1		+
chr5	125962600	125962616	G112601.1		+
chr19	57934127	57934163	G70742.1		+
chr10	28839316	28839337	G17911.1		+
chr3	47812160	47812195	G97035.1		-
chr5	40773436	40773458	G115334.1		-
chr15	72849804	72849833	G52480.1		+
chr1	101447190	101447211	G3656.1		+
chr7	124488926	124488947	G138124.1		-
chr6	17557841	17557876	G119816.1		+
chr3	169712559	169712587	G95214.1		+
chr12	48090187	48090211	G37744.1		-
chr2	230688821	230688843	G84665.1		-
chr14	31392739	31392760	G49247.1		-
chr8	26230159	26230190	G140428.1		+
chr10	81442242	81442294	G24071.1		-
chr8	11032072	11032107	G142766.1		-
chr3	23268775	23268799	G91811.1		+
chr2	202001448	202001476	G78146.1		+
chr4	119457730	119457754	G103241.1		+
chr2	176009200	176009223	G83476.1		-
chr8	28032721	28032756	G140534.1		+
chr10	119040912	119040933	G24872.1		-
chr8	30029962	30029984	G140660.1		+
chr17	55442243	55442282	G60886.1		+
chr3	179114199	179114220	G100114.1		-
chr2	190340195	190340220	G77840.1		+
chr19	46881836	46881859	G70224.1		+
chr1	185069926	185069947	G6010.1		+
chr19	48713205	48713232	G73092.1		-
chr14	71880571	71880595	G48044.1		+
chr5	92956774	92956794	G116913.1		-
chr5	89997568	89997593	G111347.1		+
chr6	31115805	31115830	G125926.1		-
chr13	110414037	110414064	G45964.1		-
chr20	21359387	21359405	G85439.1		+
chr11	108086241	108086273	G30135.1		-
chr2	231615275	231615309	G78878.1		+
chr12	69971938	69971956	G34044.1		+
chrX	114884686	114884716	G153326.1		+
chr2	37523648	37523673	G79926.1		-
chr15	91044707	91044730	G53054.1		+
chr7	128688819	128688840	G138340.1		-
chr9	108537150	108537185	G147768.1		+
chr16	2529801	2529828	G55854.1		+
chr20	52835840	52835864	G86222.1		+
chr16	72684199	72684219	G58770.1		-
chr3	37364478	37364499	G92226.1		+
chr20	47730034	47730059	G87321.1		-
chr1	57177237	57177257	G1861.1		+
chrX	129349557	129349572	G156199.1		-
chr12	14523949	14523972	G31443.1		+
chr11	86801552	86801579	G27123.1		+
chr6	57471807	57471833	G121478.1		+
chr7	5046234	5046260	G130857.1		+
chr5	139854479	139854499	G113332.1		+
chr12	96295997	96296028	G34961.1		+
chr6	20573906	20573928	G119919.1		+
chr9	93626851	93626870	G147282.1		+
chr12	110634539	110634567	G35601.1		+
chr5	43640255	43640277	G109359.1		+
chr2	10288880	10288901	G73507.1		+
chr19	37471135	37471159	G69447.1		+
chrX	76922467	76922493	G155506.1		-
chrX	118983523	118983551	G156014.1		-
chr1	85964701	85964721	G11612.1		-
chr4	95212246	95212272	G102691.1		+
chr4	54251605	54251634	G102000.1		+
chr6	87868565	87868585	G122130.1		+
chr6	121457188	121457207	G129172.1		-
chr4	140309396	140309421	G103704.1		+
chr6	44396064	44396083	G120953.1		+
chr3	93769778	93769797	G93415.1		+
chr14	51442310	51442337	G49767.1		-
chr14	37738094	37738112	G46491.1		+
chr2	99811366	99811387	G75496.1		+
chr2	191556199	191556225	G77905.1		+
chr5	71503122	71503175	G110551.1		+
chr2	68462179	68462205	G81207.1		-
chr1	57178679	57178704	G1864.1		+
chr15	40471766	40471787	G51277.1		+
chrX	73199407	73199430	G152770.1		+
chr4	83980103	83980128	G102495.1		+
chr18	12311649	12311672	G64867.1		+
chr9	125857261	125857283	G148117.1		+
chr3	56855186	56855212	G97363.1		-
chr9	73539395	73539412	G149552.1		-
chr4	183075205	183075227	G104482.1		+
chr6	150001867	150001893	G130317.1		-
chr19	37357105	37357132	G69385.1		+
chr20	47706153	47706175	G86121.1		+
chr17	25640282	25640314	G59640.1		+
chr13	96680684	96680704	G45815.1		-
chr4	138420	138451	G100782.1		+
chr1	212224734	212224756	G6882.1		+
chr2	191226218	191226250	G77890.1		+
chr4	120154331	120154353	G103294.1		+
chr8	26158639	26158689	G140323.1		+
chr8	74759054	74759082	G144182.1		-
chr8	21850294	21850324	G140200.1		+
chr12	107264176	107264199	G35519.1		+
chr12	1325410	1325440	G30815.1		+
chr18	59936911	59936938	G65819.1		+
chr5	108313072	108313100	G111786.1		+
chr16	7620160	7620186	G55946.1		+
chr16	71934984	71935003	G57145.1		+
chr12	28475987	28476013	G32315.1		+
chr1	161092398	161092420	G13547.1		-
chr1	243986737	243986755	G16731.1		-
chr2	24821616	24821641	G73645.1		+
chr6	28243881	28243907	G120331.1		+
chr10	93181604	93181629	G20031.1		+
chr19	24126829	24126849	G68511.1		+
chr6	4065002	4065027	G119477.1		+
chr5	138172580	138172605	G113133.1		+
chr8	26265917	26265947	G140434.1		+
chr9	100676959	100676978	G150272.1		-
chr17	48802461	48802480	G60737.1		+
chr7	30658524	30658549	G131405.1		+
chr7	149181498	149181519	G139106.1		-
chr5	114925693	114925723	G117685.1		-
chr5	90032055	90032075	G111363.1		+
chr12	51555161	51555182	G37934.1		-
chr18	45359766	45359792	G67044.1		-
chr2	151324729	151324768	G82797.1		-
chr9	116306618	116306644	G147985.1		+
chr22	36286834	36286858	G90814.1		-
chr4	89902830	89902856	G106432.1		-
chr7	134845483	134845511	G138603.1		-
chr10	5466625	5466647	G17086.1		+
chr19	57818679	57818722	G70660.1		+
chr7	95855971	95855996	G137069.1		-
chrX	73187920	73187946	G152736.1		+
chr1	100565421	100565440	G12273.1		-
chr2	175938408	175938425	G83434.1		-
chr5	58266730	58266759	G115658.1		-
chr4	30896580	30896604	G101572.1		+
chr12	69930797	69930826	G34016.1		+
chr14	60608416	60608440	G47220.1		+
chr3	184561251	184561274	G95658.1		+
chr2	242621804	242621827	G84830.1		-
chr11	116954276	116954305	G30408.1		-
chr13	50623720	50623738	G44558.1		-
chr12	25368076	25368096	G36944.1		-
chr10	5732066	5732107	G17131.1		+
chr7	155472703	155472725	G135132.1		+
chr5	56471769	56471795	G109704.1		+
chr6	30305752	30305787	G120387.1		+
chr2	134884474	134884491	G75995.1		+
chr10	67357394	67357421	G19026.1		+
chr19	30501899	30501922	G68715.1		+
chr10	93597554	93597576	G20066.1		+
chrM	1684	1711	G151101.1		+
chr18	20555668	20555686	G65115.1		+
chr1	77555130	77555152	G11227.1		-
chr13	40119897	40119927	G43966.1		-
chr13	96443359	96443382	G42730.1		+
chrX	48925916	48925935	G152219.1		+
chr14	51187897	51187924	G49760.1		-
chr19	3121655	3121676	G67745.1		+
chr12	46758172	46758199	G37684.1		-
chr18	72475008	72475027	G66006.1		+
chr2	164461200	164461229	G83024.1		-
chr7	90315269	90315300	G132580.1		+
chr12	6857663	6857680	G36322.1		-
chr15	49920214	49920233	G51745.1		+
chr1	87811852	87811870	G2751.1		+
chr6	37863242	37863268	G120681.1		+
chr4	26333016	26333051	G101415.1		+
chr6	35862869	35862889	G126180.1		-
chr9	96937049	96937073	G147392.1		+
chr18	37074225	37074247	G66823.1		-
chr2	32135109	32135137	G79817.1		-
chr21	35512612	35512637	G88016.1		+
chr20	51705866	51705889	G86215.1		+
chr3	41281596	41281626	G92429.1		+
chr3	133876559	133876578	G99009.1		-
chr3	64982561	64982578	G93138.1		+
chr15	50788784	50788808	G51789.1		+
chr1	154214755	154214773	G4702.1		+
chr2	142551063	142551089	G82506.1		-
chr12	2998163	2998184	G31127.1		+
chr18	37345912	37345938	G66914.1		-
chr10	60027399	60027420	G23389.1		-
chr3	131183055	131183079	G98901.1		-
chr10	89513968	89513991	G24203.1		-
chr6	110492571	110492595	G128731.1		-
chr14	21682152	21682170	G49000.1		-
chr6	38644490	38644514	G126251.1		-
chr1	154112826	154112861	G13247.1		-
chr14	55474794	55474818	G49921.1		-
chr6	72112465	72112490	G126769.1		-
chr4	90715464	90715489	G106479.1		-
chr1	231468863	231468889	G16024.1		-
chr8	66635596	66635621	G143843.1		-
chr5	32382100	32382127	G114922.1		-
chr5	121377366	121377397	G112438.1		+
chr8	38178326	38178352	G143225.1		-
chr12	72182775	72182795	G34380.1		+
chr21	36160850	36160874	G89096.1		-
chr12	19825911	19825939	G31865.1		+
chr16	84763875	84763904	G57384.1		+
chr11	13746180	13746210	G25622.1		+
chr15	83706446	83706468	G55564.1		-
chr7	56512939	56512966	G136431.1		-
chr10	27034881	27034902	G17752.1		+
chr15	90423979	90424003	G55671.1		-
chr3	167330273	167330298	G99717.1		-
chr8	9498150	9498179	G139776.1		+
chr17	56962331	56962355	G61049.1		+
chr5	139786980	139787008	G113287.1		+
chr3	155607546	155607574	G94734.1		+
chr9	34207745	34207764	G146605.1		+
chr10	70498394	70498415	G19131.1		+
chrX	102612909	102612924	G153134.1		+
chr4	106768604	106768630	G102936.1		+
chr19	9252422	9252453	G67841.1		+
chr8	15594570	15594594	G139961.1		+
chr6	157167009	157167032	G124550.1		+
chr3	160217395	160217419	G99654.1		-
chr2	178084943	178084968	G77315.1		+
chr1	225216083	225216109	G7597.1		+
chr20	31445970	31446006	G85676.1		+
chr1	36201858	36201880	G9640.1		-
chr18	44668989	44669011	G67020.1		-
chr6	16722640	16722662	G125436.1		-
chr12	65713210	65713230	G33607.1		+
chr3	196026801	196026828	G100491.1		-
chr1	244592406	244592430	G16805.1		-
chr1	233255474	233255501	G16112.1		-
chr15	90813289	90813314	G53027.1		+
chr5	145115105	145115140	G118682.1		-
chr6	111785751	111785772	G128834.1		-
chr9	37123454	37123477	G146724.1		+
chr12	20013128	20013152	G31914.1		+
chr7	28856233	28856253	G131335.1		+
chr12	1292740	1292764	G30743.1		+
chr13	60548120	60548139	G44888.1		-
chr12	97340316	97340348	G34997.1		+
chr8	25043689	25043714	G140265.1		+
chr4	107269635	107269655	G102960.1		+
chr2	105963885	105963912	G75601.1		+
chr1	76687335	76687360	G2441.1		+
chr8	117874983	117875004	G145483.1		-
chr11	93466564	93466584	G29746.1		-
chr1	217603784	217603806	G15188.1		-
chr15	30073250	30073274	G53554.1		-
chr3	160111523	160111546	G99630.1		-
chr11	86978407	86978424	G27182.1		+
chr16	11950691	11950715	G56026.1		+
chr17	40989943	40989965	G60562.1		+
chr16	80426535	80426556	G58950.1		-
chr6	99855314	99855348	G128143.1		-
chr13	107195939	107195963	G45914.1		-
chr16	89566775	89566794	G57452.1		+
chr7	142993845	142993862	G134938.1		+
chr19	53570936	53570965	G73246.1		-
chrX	135047014	135047031	G156353.1		-
chr13	64573635	64573655	G45078.1		-
chr10	95440079	95440100	G24336.1		-
chr12	14605128	14605158	G31525.1		+
chr1	93604382	93604408	G3158.1		+
chr3	20160870	20160891	G91788.1		+
chr13	36915333	36915358	G43804.1		-
chr16	84762247	84762268	G57383.1		+
chr11	14368534	14368560	G28501.1		-
chr10	53430780	53430803	G18649.1		+
chr20	497099	497130	G86444.1		-
chr1	228286098	228286113	G7856.1		+
chr17	65936239	65936261	G61489.1		+
chr21	45335682	45335716	G88357.1		+
chr4	1709207	1709236	G104688.1		-
chr6	31804707	31804742	G120445.1		+
chr19	37156140	37156165	G72308.1		-
chr7	130629214	130629239	G138470.1		-
chr1	166821124	166821143	G5085.1		+
chr1	229795211	229795237	G7919.1		+
chr15	71051994	71052023	G55085.1		-
chr1	94354143	94354166	G12179.1		-
chr8	26180635	26180661	G140353.1		+
chr5	78940400	78940425	G110971.1		+
chr19	37842876	37842899	G69576.1		+
chr12	65780782	65780805	G33626.1		+
chr11	107957698	107957724	G27437.1		+
chr7	91508456	91508476	G136891.1		-
chr3	48115935	48115964	G97048.1		-
chrX	56759693	56759717	G152397.1		+
chr1	90327369	90327393	G2962.1		+
chr17	38787764	38787800	G62848.1		-
chr19	40328484	40328508	G72707.1		-
chr19	15360728	15360759	G71385.1		-
chr1	27045668	27045687	G697.1		+
chr21	33077911	33077936	G88935.1		-
chr5	80713443	80713470	G116520.1		-
chr6	90548298	90548325	G122316.1		+
chr1	77675751	77675786	G11258.1		-
chr15	50791583	50791606	G51790.1		+
chr3	44449994	44450029	G92565.1		+
chrX	24172526	24172561	G151481.1		+
chr2	44148925	44148948	G80192.1		-
chr19	12278785	12278805	G67995.1		+
chrX	123043743	123043762	G153435.1		+
chrX	122860551	122860576	G156157.1		-
chr18	67856919	67856947	G67634.1		-
chr5	174952982	174953005	G114256.1		+
chr2	200156765	200156788	G83972.1		-
chr1	205578837	205578861	G14840.1		-
chr11	43708707	43708732	G26189.1		+
chr15	67486125	67486147	G52181.1		+
chr17	61835057	61835077	G63966.1		-
chr7	156682899	156682922	G139430.1		-
chr5	37062436	37062459	G109120.1		+
chr15	66076069	66076098	G54967.1		-
chr15	72873611	72873633	G52508.1		+
chr8	42921251	42921279	G141049.1		+
chr1	46327096	46327115	G1485.1		+
chr17	78205855	78205879	G61690.1		+
chr4	57228816	57228844	G105568.1		-
chr13	95232246	95232274	G45696.1		-
chr1	78454973	78454994	G2491.1		+
chr3	157898132	157898153	G94841.1		+
chr1	180333089	180333109	G14161.1		-
chr3	128198307	128198328	G98793.1		-
chr3	197633261	197633282	G100704.1		-
chr19	41299444	41299479	G69803.1		+
chr5	82621108	82621129	G111189.1		+
chr11	43767910	43767932	G26203.1		+
chr10	89633819	89633838	G19814.1		+
chr2	136283477	136283501	G82389.1		-
chr17	42760979	42760999	G62993.1		-
chr9	94484231	94484265	G149976.1		-
chr13	96278393	96278416	G45741.1		-
chr2	232600876	232600899	G84710.1		-
chr3	56842262	56842281	G97362.1		-
chr19	8024007	8024024	G71087.1		-
chr20	21111278	21111290	G85336.1		+
chr1	10366129	10366150	G211.1		+
chr15	49520787	49520810	G51716.1		+
chr4	123248585	123248619	G103397.1		+
chr6	57343079	57343100	G121449.1		+
chr2	204301933	204301952	G84164.1		-
chr15	40954821	40954847	G51329.1		+
chr14	70834918	70834939	G50241.1		-
chr4	433393	433420	G104630.1		-
chr8	100894232	100894252	G144834.1		-
chr1	211608626	211608647	G6859.1		+
chr12	101021438	101021467	G35184.1		+
chr2	181879434	181879457	G77516.1		+
chr2	73685378	73685408	G75163.1		+
chr5	65322557	65322576	G110230.1		+
chr22	42980232	42980253	G91083.1		-
chr11	85962034	85962056	G27040.1		+
chr10	91483676	91483696	G19915.1		+
chr10	132926318	132926341	G25323.1		-
chr9	102741594	102741619	G150289.1		-
chr18	14082372	14082394	G66372.1		-
chr5	114470048	114470073	G117582.1		-
chr3	133324344	133324368	G98967.1		-
chr13	60612191	60612209	G44933.1		-
chr20	57234813	57234836	G86313.1		+
chr18	9139818	9139841	G64691.1		+
chr9	115294572	115294607	G147946.1		+
chr9	2779901	2779925	G148615.1		-
chr10	96097328	96097354	G24371.1		-
chr6	41874139	41874160	G126308.1		-
chr12	11194862	11194883	G36547.1		-
chr7	148574987	148575019	G139072.1		-
chr17	29539109	29539133	G60051.1		+
chr7	106946780	106946805	G137520.1		-
chr4	145895911	145895931	G107414.1		-
chr17	57081790	57081817	G63545.1		-
chr19	37435879	37435902	G69428.1		+
chr10	105357590	105357616	G24703.1		-
chr5	74075231	74075261	G116135.1		-
chr1	93703066	93703088	G3207.1		+
chr5	137698416	137698451	G113106.1		+
chr5	36890489	36890527	G108923.1		+
chr12	26223519	26223549	G32129.1		+
chr7	108143061	108143080	G137673.1		-
chr14	36242126	36242141	G49424.1		-
chr21	44522330	44522355	G89324.1		-
chr8	90945918	90945946	G144490.1		-
chr6	35542075	35542102	G126116.1		-
chr10	87561669	87561692	G24100.1		-
chr9	96221698	96221734	G147354.1		+
chr17	35325432	35325467	G60405.1		+
chr11	46840188	46840217	G29036.1		-
chr8	30638192	30638216	G143111.1		-
chr12	53664886	53664913	G33018.1		+
chr1	9990076	9990098	G8660.1		-
chr8	48922322	48922346	G141182.1		+
chr20	32149747	32149774	G85683.1		+
chr2	111407826	111407861	G81905.1		-
chr1	93619539	93619557	G12138.1		-
chr1	57174754	57174777	G1855.1		+
chr5	133939867	133939892	G118361.1		-
chr7	90897933	90897958	G132608.1		+
chr19	14198744	14198788	G71358.1		-
chr13	103270407	103270436	G42958.1		+
chr13	45019637	45019665	G44122.1		-
chr3	156260485	156260507	G99583.1		-
chrX	103440463	103440492	G153178.2		+
chr6	84622013	84622039	G122089.1		+
chr17	65334484	65334527	G64155.1		-
chr4	56274799	56274828	G102045.1		+
chr12	4627280	4627296	G36276.1		-
chr7	91627993	91628008	G132619.1		+
chr1	44819317	44819339	G9888.1		-
chr10	112659649	112659662	G24764.1		-
chr5	102102854	102102914	G111623.1		+
chr9	135568686	135568714	G148451.1		+
chr8	116422699	116422721	G145367.1		-
chr6	125412221	125412252	G123204.1		+
chr14	76139663	76139687	G48280.1		+
chr19	15348070	15348096	G71380.1		-
chr6	165838167	165838185	G130532.1		-
chrX	122753866	122753892	G156114.1		-
chr1	59145088	59145112	G10598.1		-
chr1	210234836	210234857	G6783.1		+
chr22	27121234	27121258	G89638.1		+
chr16	19090685	19090705	G56095.1		+
chr5	79707244	79707267	G111045.1		+
chr15	84211697	84211720	G52855.1		+
chr3	150913089	150913119	G94574.1		+
chr1	247371709	247371740	G16989.1		-
chr8	121454230	121454253	G145668.1		-
chrX	73169672	73169690	G152708.1		+
chrX	53696356	53696377	G154840.1		-
chr5	106963339	106963374	G117418.1		-
chr8	76170772	76170796	G144226.1		-
chr10	22283778	22283805	G22471.1		-
chr1	41553183	41553210	G9787.1		-
chr4	3273433	3273464	G100984.1		+
chr22	38202372	38202388	G89855.1		+
chr2	242291975	242291996	G79159.1		+
chr12	62745721	62745741	G33283.1		+
chr21	27369732	27369751	G88732.1		-
chr9	86584572	86584607	G149774.1		-
chr12	42601885	42601920	G37446.1		-
chr12	1018412	1018454	G30716.1		+
chr2	114474772	114474798	G81972.1		-
chr16	22095840	22095862	G56214.1		+
chr2	15663024	15663051	G79407.1		-
chr16	56465795	56465814	G58372.1		-
chr1	173817651	173817677	G5529.1		+
chr17	47372254	47372279	G63279.1		-
chr3	142774555	142774577	G94436.1		+
chr19	12392380	12392406	G71279.1		-
chr12	49090064	49090090	G37816.1		-
chr3	20210591	20210626	G96483.1		-
chr6	87967738	87967760	G122221.1		+
chr22	22141300	22141323	G90272.1		-
chr19	52522620	52522647	G73184.1		-
chr19	44386775	44386797	G72932.1		-
chr1	235506411	235506436	G8112.1		+
chr12	15855552	15855580	G36754.1		-
chr8	26175720	26175747	G140350.1		+
chr3	172478224	172478250	G95320.1		+
chr2	233446142	233446163	G78962.1		+
chr9	19055921	19055942	G148977.1		-
chr2	172268425	172268449	G83219.1		-
chr11	33100770	33100791	G26015.1		+
chr5	130874743	130874766	G118038.1		-
chr3	87303036	87303056	G93328.1		+
chr5	32602068	32602092	G108680.1		+
chrX	123122543	123122568	G153472.1		+
chr2	179300786	179300810	G77405.1		+
chr5	74039809	74039830	G116116.1		-
chr18	39649512	39649537	G65468.1		+
chr10	91474254	91474277	G19912.1		+
chr10	65184571	65184591	G23592.1		-
chr13	50068190	50068217	G42001.1		+
chr19	629408	629431	G70934.1		-
chr14	55309256	55309281	G49904.1		-
chr1	155884349	155884385	G13384.1		-
chr7	98694701	98694730	G137191.1		-
chr1	151040331	151040356	G4531.1		+
chr9	8689204	8689232	G148750.1		-
chr5	34947828	34947846	G108822.1		+
chr6	79670609	79670628	G126919.1		-
chr10	126474004	126474026	G25265.1		-
chr3	132390577	132390599	G94116.1		+
chr1	36442302	36442327	G1145.1		+
chr16	50734197	50734219	G56608.1		+
chr8	612648	612683	G142631.1		-
chr10	44110165	44110188	G18365.1		+
chr1	46347287	46347311	G1491.1		+
chr19	58062351	58062373	G70780.1		+
chr7	63800234	63800258	G131791.1		+
chr14	74322138	74322168	G48172.1		+
chr2	175959138	175959163	G83455.1		-
chr9	80393367	80393391	G149635.1		-
chr6	144147110	144147147	G124063.1		+
chrX	122736984	122737006	G156084.1		-
chr14	71463067	71463088	G47969.1		+
chr22	28918532	28918562	G90538.1		-
chr5	61604072	61604094	G109879.1		+
chr10	65159688	65159714	G23577.1		-
chr19	34947406	34947427	G69135.1		+
chr7	22985178	22985202	G135574.1		-
chr14	57869550	57869572	G47143.1		+
chr9	104154555	104154583	G150359.1		-
chr3	154031521	154031551	G99523.1		-
chr1	225137641	225137672	G7504.1		+
chrX	73468322	73468344	G155297.1		-
chr6	108364696	108364717	G128617.1		-
chr14	37852168	37852191	G46536.1		+
chr17	31172887	31172914	G62650.1		-
chr1	176113255	176113283	G13963.1		-
chr2	174771202	174771221	G83253.1		-
chr1	33258184	33258211	G9479.1		-
chr13	79959750	79959771	G45608.1		-
chr12	44116367	44116394	G37493.1		-
chr1	118036992	118037012	G4214.1		+
chr6	37864786	37864809	G120686.1		+
chr1	117734846	117734868	G12809.1		-
chr4	147317467	147317487	G107473.1		-
chrX	34253312	34253335	G154491.1		-
chr12	88556330	88556360	G34689.1		+
chr3	53026314	53026339	G97237.1		-
chr13	28772745	28772775	G40721.1		+
chr12	117380902	117380928	G35698.1		+
chr12	62694026	62694046	G33252.1		+
chr7	73596391	73596414	G132238.1		+
chr18	32085614	32085644	G65246.1		+
chr9	14643072	14643099	G148913.1		-
chr4	83848661	83848681	G106266.1		-
chr1	61925632	61925662	G2006.1		+
chr20	5937680	5937710	G84993.1		+
chr10	74268437	74268465	G23856.1		-
chr1	224471586	224471620	G15441.1		-
chr3	100463310	100463334	G93608.1		+
chr10	75952284	75952306	G19379.1		+
chr1	118436719	118436754	G12856.1		-
chr1	226430878	226430902	G15712.1		-
chr6	64290954	64290976	G121505.1		+
chr2	142509310	142509345	G82488.1		-
chr15	52357891	52357916	G51840.1		+
chr1	229795787	229795810	G7921.1		+
chr5	32594569	32594596	G108657.1		+
chr13	100890609	100890644	G42923.1		+
chr7	152015904	152015925	G139239.1		-
chr2	55262708	55262734	G80526.1		-
chr5	90016558	90016578	G111359.1		+
chr17	76515538	76515557	G64350.1		-
chr15	50648053	50648076	G51769.1		+
chr6	112395968	112395993	G128892.1		-
chr2	104580949	104580979	G75573.1		+
chr17	42129471	42129495	G62942.1		-
chr12	1350575	1350596	G30850.1		+
chr4	125587477	125587503	G107113.1		-
chr12	40308041	40308062	G37382.1		-
chr11	86791470	86791495	G27116.1		+
chr1	193221790	193221813	G6288.1		+
chr13	48966733	48966768	G41922.1		+
chr17	57101787	57101807	G63557.1		-
chr20	48721968	48721993	G87370.1		-
chr2	71505830	71505862	G75009.1		+
chr22	36350874	36350896	G90840.1		-
chr21	38820620	38820645	G88201.1		+
chr7	129069536	129069560	G134241.1		+
chr10	96347571	96347591	G20368.1		+
chrX	111105418	111105442	G155906.1		-
chr6	117051830	117051854	G122893.1		+
chr2	25030377	25030404	G73657.1		+
chr12	69655834	69655859	G33910.1		+
chr6	45162033	45162054	G126379.1		-
chr2	201817386	201817403	G84069.1		-
chr1	109617201	109617228	G12412.1		-
chr9	8609627	8609646	G148747.1		-
chr12	39287689	39287716	G37340.1		-
chr17	30542523	30542549	G60172.1		+
chr20	9202563	9202588	G85097.1		+
chr13	21215943	21215964	G40526.1		+
chr6	20951641	20951669	G120045.1		+
chr6	133734629	133734658	G123831.1		+
chr1	162498534	162498564	G4948.1		+
chr13	95226607	95226631	G45688.1		-
chr3	15483024	15483041	G91610.1		+
chr10	98287137	98287159	G24459.1		-
chr10	45500145	45500166	G18372.1		+
chr9	109774388	109774423	G147785.1		+
chr14	45639762	45639791	G46684.1		+
chr19	33872112	33872136	G68963.1		+
chr4	160159859	160159879	G104119.1		+
chr1	46402970	46402989	G1502.1		+
chr18	57571039	57571064	G65774.1		+
chr3	156870946	156870968	G99604.1		-
chr20	14250105	14250131	G85218.1		+
chr1	47098549	47098581	G9948.1		-
chr13	99166222	99166251	G45835.1		-
chr15	41597427	41597450	G51366.1		+
chr1	155388240	155388275	G13317.1		-
chr20	3881386	3881421	G84932.1		+
chr20	35929084	35929110	G85799.1		+
chr12	82871572	82871591	G34596.1		+
chr2	232028691	232028719	G78937.1		+
chr5	172748745	172748768	G119202.1		-
chr15	63557665	63557687	G52063.1		+
chr2	128232601	128232619	G82123.1		-
chr15	55648270	55648291	G54391.1		-
chr17	27738063	27738087	G59717.1		+
chr8	121502715	121502741	G142317.1		+
chr2	68269787	68269817	G81170.1		-
chrX	47020486	47020521	G152141.1		+
chr6	57304048	57304071	G121428.1		+
chr14	68503276	68503302	G47829.1		+
chr1	162497807	162497826	G4943.1		+
chr3	167413306	167413332	G99784.1		-
chr10	126470209	126470231	G25255.1		-
chr19	57066874	57066892	G70495.1		+
chr6	127794392	127794427	G129342.1		-
chr19	41211834	41211863	G72860.1		-
chr12	75752227	75752251	G38461.1		-
chr6	132678365	132678396	G129520.1		-
chr20	31459075	31459092	G85678.1		+
chr1	179164555	179164581	G14052.1		-
chr19	23548024	23548052	G71752.1		-
chr7	86825549	86825573	G136806.1		-
chr6	135347597	135347618	G129647.1		-
chr11	96114670	96114693	G29890.1		-
chr14	37844386	37844421	G46533.1		+
chr9	86615876	86615898	G147140.1		+
chr3	72803135	72803165	G97615.1		-
chr5	1463231	1463250	G114546.1		-
chr1	230795922	230795945	G7957.1		+
chr11	13717782	13717804	G25578.1		+
chr13	52018988	52019007	G44674.1		-
chr8	125354810	125354827	G145844.1		-
chr5	81573062	81573088	G116589.1		-
chr7	129830956	129830984	G138415.1		-
chr16	24775629	24775664	G56303.1		+
chr17	65864259	65864283	G61461.1		+
chr7	50676773	50676796	G136373.1		-
chr6	117801919	117801941	G129024.1		-
chr8	106929317	106929341	G145120.1		-
chr11	28167574	28167599	G25787.1		+
chr3	72427114	72427149	G97585.1		-
chr4	20283782	20283807	G101179.1		+
chr5	93999723	93999742	G111449.1		+
chr11	116922851	116922871	G30397.1		-
chr1	44129458	44129484	G1415.1		+
chr4	106087728	106087752	G102871.1		+
chr6	165954805	165954817	G130548.1		-
chr7	91743158	91743184	G136901.1		-
chr19	24127779	24127801	G68513.1		+
chr7	155514102	155514128	G135154.1		+
chr2	242088310	242088341	G84815.1		-
chr1	193157149	193157176	G6254.1		+
chr12	70160096	70160114	G34074.1		+
chr11	45950887	45950918	G28983.1		-
chr12	100522221	100522245	G39407.1		-
chr5	60698641	60698664	G109852.1		+
chr21	9925181	9925207	G88470.1		-
chr5	64017538	64017558	G115859.1		-
chr13	52989662	52989687	G44689.1		-
chr6	136941405	136941434	G129848.1		-
chr1	226056386	226056412	G15642.1		-
chr1	174329181	174329202	G5566.1		+
chr4	39744889	39744911	G101699.1		+
chr16	72625486	72625506	G58741.1		-
chr19	37028141	37028165	G72188.1		-
chr6	71282675	71282695	G121695.1		+
chr13	96445686	96445713	G42734.1		+
chr10	89276617	89276641	G19780.1		+
chr13	53038927	53038944	G42152.1		+
chr3	142729810	142729837	G94397.1		+
chr10	101922830	101922848	G24543.1		-
chr19	36971024	36971049	G72139.1		-
chr9	108275429	108275448	G147692.1		+
chr11	22644635	22644653	G28648.1		-
chr10	7366270	7366290	G22081.1		-
chr10	15118419	15118447	G22247.1		-
chr5	102129644	102129668	G111651.1		+
chr6	86318857	86318877	G127352.1		-
chr11	109965062	109965082	G27500.1		+
chr1	67452786	67452810	G2275.1		+
chr5	87529773	87529807	G116769.1		-
chr17	55904528	55904549	G63456.1		-
chr12	28529043	28529072	G32344.1		+
chr7	69432700	69432724	G132122.1		+
chr14	39649592	39649611	G46572.1		+
chr1	229603129	229603151	G15962.1		-
chr1	243559960	243559981	G8359.1		+
chr13	47314527	47314549	G41833.1		+
chr7	28209873	28209897	G135824.1		-
chr7	27172371	27172392	G135743.1		-
chr3	4350088	4350110	G96041.1		-
chr19	52393329	52393351	G73158.1		-
chr12	57061105	57061140	G38119.1		-
chr1	35564145	35564164	G952.1		+
chr12	120899749	120899762	G40139.1		-
chr20	57251887	57251907	G86326.1		+
chr5	145665158	145665183	G113517.1		+
chr6	122753502	122753527	G123015.1		+
chr8	141604358	141604378	G146007.1		-
chr1	71530462	71530485	G11134.1		-
chr1	68952478	68952503	G10996.1		-
chr19	37303782	37303809	G69363.1		+
chr7	126992440	126992463	G138212.1		-
chr13	60466834	60466857	G44818.1		-
chr9	22021250	22021280	G146461.1		+
chr1	41704770	41704797	G9798.1		-
chr15	44476956	44476974	G53891.1		-
chr2	203157689	203157708	G78175.1		+
chr19	36882036	36882061	G72081.1		-
chr11	92145076	92145097	G27227.1		+
chr7	141353276	141353299	G134868.1		+
chr11	73723866	73723888	G29364.1		-
chr19	34960499	34960542	G69142.1		+
chr17	59971494	59971527	G63834.1		-
chr19	44601732	44601755	G69984.1		+
chr5	176378445	176378470	G119250.1		-
chr3	14992247	14992265	G91529.1		+
chr1	186381731	186381759	G6076.1		+
chr3	159976015	159976041	G99616.1		-
chr11	77517268	77517291	G29464.1		-
chr6	16610554	16610587	G125403.1		-
chr18	32088640	32088669	G65248.1		+
chr3	191050788	191050814	G95804.1		+
chr1	21467124	21467153	G8939.1		-
chr4	95451766	95451793	G102709.1		+
chr9	108264274	108264291	G147689.1		+
chr10	69052826	69052842	G23660.1		-
chr7	92915365	92915394	G132722.1		+
chr19	39220835	39220861	G69742.1		+
chr5	50077090	50077111	G109516.1		+
chr13	79919081	79919115	G45571.1		-
chr10	75335434	75335460	G23994.1		-
chr8	92076157	92076177	G144565.1		-
chr9	86281556	86281582	G149733.1		-
chr22	28318685	28318711	G89649.1		+
chr12	11080962	11080997	G36467.1		-
chr7	93617020	93617048	G137016.1		-
chr16	23475581	23475608	G57909.1		-
chr13	47291016	47291037	G41827.1		+
chr1	61688522	61688541	G1979.1		+
chr7	48381616	48381634	G131743.1		+
chr3	71625415	71625439	G97559.1		-
chr12	12385573	12385608	G36690.1		-
chr8	124827349	124827368	G142364.1		+
chr18	29128125	29128156	G65184.1		+
chr12	102448936	102448957	G39435.1		-
chr6	108917227	108917256	G122562.1		+
chr1	35755889	35755914	G996.1		+
chr1	225203931	225203950	G7584.1		+
chr1	85483848	85483869	G11529.1		-
chr13	36889969	36889990	G43787.1		-
chr8	82577661	82577685	G144364.1		-
chr16	30712629	30712664	G56380.1		+
chr7	111728405	111728440	G137758.1		-
chr3	196891933	196891953	G100627.1		-
chr6	117024141	117024170	G122877.1		+
chr5	130850225	130850254	G118032.1		-
chr9	99373579	99373602	G150189.1		-
chr14	55497616	55497644	G46912.1		+
chr12	48080697	48080710	G37737.1		-
chr14	67734747	67734771	G47730.1		+
chr2	73027894	73027923	G81406.1		-
chrX	73421712	73421732	G155219.1		-
chr16	30971025	30971044	G56403.1		+
chr4	13478344	13478370	G104881.1		-
chr6	16708075	16708095	G125423.1		-
chr6	27418776	27418795	G125754.1		-
chr10	89103527	89103551	G19771.1		+
chr2	183804448	183804470	G83672.1		-
chr12	77415811	77415830	G38687.1		-
chr7	116427804	116427826	G133885.1		+
chr7	112547159	112547185	G137826.1		-
chr1	6284062	6284087	G8554.1		-
chr7	158565091	158565115	G139530.1		-
chr2	44160834	44160873	G80202.1		-
chr15	100126754	100126776	G53282.1		+
chr2	30727338	30727359	G73965.1		+
chr9	80892037	80892056	G147056.1		+
chr7	33078017	33078041	G135910.1		-
chrX	109505629	109505652	G155896.1		-
chr3	169504565	169504585	G95185.1		+
chr4	1897189	1897217	G100904.1		+
chr8	6369379	6369394	G139631.1		+
chr6	108246794	108246810	G128594.1		-
chr6	2198843	2198867	G125118.1		-
chr4	153412546	153412572	G107683.1		-
chrX	129542103	129542126	G153599.1		+
chr14	67831505	67831527	G47740.1		+
chr1	31536554	31536576	G9380.1		-
chr16	47553813	47553834	G56531.1		+
chr3	101486438	101486460	G93673.1		+
chr3	93769873	93769908	G93417.1		+
chr5	110463736	110463760	G111926.1		+
chr14	60724788	60724809	G47230.1		+
chr10	114240890	114240920	G21178.1		+
chr21	28765814	28765848	G88792.1		-
chr5	76747797	76747826	G116237.1		-
chr18	19402638	19402660	G65061.1		+
chr3	32728902	32728922	G92106.1		+
chr14	31071807	31071835	G46221.1		+
chr1	44796455	44796478	G9885.1		-
chr5	64186445	64186470	G110075.1		+
chr2	17936231	17936256	G73552.1		+
chrX	133528158	133528182	G153651.1		+
chr12	46636905	46636935	G37659.1		-
chr5	126889220	126889237	G112695.1		+
chr14	67576838	67576856	G47724.1		+
chr1	109180186	109180217	G3711.1		+
chr7	104971442	104971468	G137420.1		-
chr8	28655157	28655182	G143047.1		-
chr15	98515144	98515163	G53229.1		+
chr4	73997349	73997372	G105840.1		-
chr4	103771290	103771313	G106720.1		-
chr12	77235768	77235794	G34527.1		+
chr2	38523256	38523274	G79948.1		-
chr6	62470540	62470566	G126724.1		-
chr19	29188180	29188205	G71899.1		-
chr9	95185446	95185469	G147314.1		+
chr17	13494823	13494848	G62228.1		-
chr14	103881960	103881990	G48871.1		+
chr6	28241433	28241455	G120326.1		+
chr5	179944483	179944512	G114465.1		+
chr16	46843342	46843363	G58111.1		-
chr4	106309982	106310009	G106768.1		-
chr6	126715967	126715988	G123530.1		+
chr5	176648331	176648352	G114330.1		+
chr4	95138710	95138732	G102648.1		+
chr1	1746548	1746576	G8504.1		-
chr13	53040288	53040312	G42158.1		+
chr4	75164439	75164468	G102324.1		+
chr12	1310987	1311013	G30755.1		+
chr1	162499408	162499437	G4952.1		+
chr11	93464739	93464756	G29743.1		-
chr19	37856520	37856541	G69608.1		+
chr1	85738431	85738463	G11591.1		-
chr5	145655158	145655186	G113514.1		+
chr15	52840125	52840170	G54224.1		-
chr14	74576355	74576376	G48203.1		+
chr2	191788725	191788763	G77940.1		+
chr10	91534116	91534135	G19943.1		+
chr1	100572655	100572683	G12276.1		-
chr1	178698411	178698427	G5683.1		+
chr6	155070409	155070443	G124418.1		+
chr1	229470131	229470165	G15940.1		-
chr8	38951273	38951301	G140928.1		+
chr17	54312381	54312400	G60855.1		+
chr8	102701257	102701281	G144949.1		-
chr1	200741873	200741897	G6426.1		+
chr1	51395103	51395123	G10204.1		-
chr12	93893897	93893920	G34777.1		+
chr19	9785017	9785036	G71208.1		-
chr1	58979864	58979890	G10519.1		-
chr3	141884233	141884263	G99281.1		-
chrX	108787348	108787383	G153233.1		+
chr10	116192390	116192408	G24811.1		-
chr3	196916977	196916999	G100638.1		-
chr14	39774274	39774299	G46586.1		+
chr6	46113998	46114019	G120993.1		+
chr12	100683416	100683438	G35131.1		+
chr5	108679064	108679099	G117514.1		-
chr7	123179013	123179033	G138033.1		-
chr2	9736261	9736286	G79277.1		-
chr1	200579922	200579944	G14716.1		-
chr9	20491586	20491615	G149054.1		-
chr1	29064937	29064960	G800.1		+
chr2	37429404	37429428	G74244.1		+
chr1	67093433	67093456	G2212.1		+
chr20	56939498	56939530	G86278.1		+
chr11	85979958	85979992	G27054.1		+
chr5	16933943	16933966	G114711.1		-
chr5	108738712	108738734	G117524.1		-
chr11	87823729	87823753	G29635.1		-
chr19	37199565	37199587	G69316.1		+
chr2	175069261	175069291	G83364.1		-
chr15	64580289	64580324	G54793.1		-
chr16	78570797	78570826	G57280.1		+
chr9	133321396	133321420	G148315.1		+
chr1	111719523	111719550	G3926.1		+
chr1	63973595	63973619	G10767.1		-
chr3	38329745	38329769	G92274.1		+
chr7	79774542	79774565	G132399.1		+
chr19	44376558	44376580	G72920.1		-
chr16	69710410	69710445	G57019.1		+
chr1	23631188	23631213	G9030.1		-
chr10	31684263	31684283	G18107.1		+
chr4	107269114	107269136	G102957.1		+
chr13	41764289	41764310	G44072.1		-
chr7	141303401	141303428	G134859.1		+
chr5	179683911	179683935	G119358.1		-
chr3	23577462	23577484	G91885.1		+
chr7	75511951	75511976	G132255.1		+
chr6	149645480	149645502	G124213.1		+
chr6	11577338	11577359	G119707.1		+
chr3	141865081	141865104	G99274.1		-
chr10	92660895	92660925	G19987.1		+
chr2	178346271	178346299	G77351.1		+
chr13	60646831	60646857	G44944.1		-
chr19	20966233	20966258	G68197.1		+
chr11	64035100	64035131	G26515.1		+
chr2	32529120	32529150	G74064.1		+
chr14	20925713	20925739	G46090.1		+
chr5	143538117	143538138	G118663.1		-
chr5	126889413	126889430	G112698.1		+
chr1	101446251	101446271	G3652.1		+
chr12	70745277	70745312	G34292.1		+
chr7	87536474	87536496	G132483.1		+
chrX	15848377	15848418	G154269.1		-
chr1	211450495	211450525	G6833.1		+
chr5	36988595	36988615	G109063.1		+
chr12	28551843	28551864	G32354.1		+
chr1	32508507	32508527	G848.1		+
chrX	129541931	129541955	G153597.1		+
chr22	38888433	38888455	G90940.1		-
chr6	111196114	111196142	G122656.1		+
chr5	32601707	32601736	G108679.1		+
chrM	12901	12924	G151157.1		+
chr13	49779092	49779120	G41983.1		+
chr12	72053745	72053775	G38420.1		-
chr2	15738232	15738267	G73533.1		+
chr6	90548664	90548685	G122318.1		+
chr5	32598153	32598188	G108667.1		+
chrX	129237135	129237158	G156185.1		-
chr1	58999661	58999686	G10535.1		-
chr6	86314604	86314628	G127343.1		-
chr5	93966831	93966856	G111425.1		+
chr1	109769600	109769632	G3801.1		+
chr15	38631313	38631342	G51190.1		+
chr22	19473957	19473986	G89466.1		+
chr7	107090219	107090245	G137570.1		-
chr16	66755552	66755571	G58546.1		-
chr2	75898970	75898995	G75323.1		+
chr19	48886253	48886269	G73105.1		-
chr13	31034239	31034274	G43615.1		-
chr5	158618748	158618771	G119004.1		-
chr4	54070602	54070626	G105463.1		-
chr7	92237431	92237459	G136969.1		-
chr1	212136414	212136445	G15014.1		-
chr7	158538457	158538487	G139525.1		-
chr1	229402211	229402236	G15922.1		-
chr3	136667675	136667705	G94159.1		+
chr15	75882418	75882453	G55288.1		-
chr6	136560487	136560509	G129754.1		-
chr13	33870194	33870218	G43751.1		-
chr1	15857592	15857615	G325.1		+
chr11	82691913	82691948	G29518.1		-
chr3	125029319	125029344	G98714.1		-
chr12	29491576	29491605	G37030.1		-
chr12	46264424	46264451	G32750.1		+
chr7	69473256	69473291	G132144.1		+
chr13	48611199	48611225	G44357.1		-
chr6	149979332	149979355	G130290.1		-
chr1	100687377	100687407	G12332.1		-
chr2	44660947	44660967	G74405.1		+
chr2	47661844	47661874	G74518.1		+
chr4	432278	432306	G104626.1		-
chr16	71781548	71781571	G58682.1		-
chr18	13396032	13396051	G64978.1		+
chr2	32784642	32784661	G74189.1		+
chr10	96344901	96344927	G20361.1		+
chr3	101391842	101391866	G98012.1		-
chr22	28672963	28672991	G90429.1		-
chr15	64656495	64656526	G54817.1		-
chr4	88365236	88365268	G102604.1		+
chr4	151436808	151436830	G107533.1		-
chr5	65351551	65351583	G110245.1		+
chr12	65584789	65584821	G33501.1		+
chr7	150070871	150070890	G135039.1		+
chr1	51041629	51041664	G10043.1		-
chr5	95121500	95121521	G111513.1		+
chr6	105519281	105519307	G122490.1		+
chr7	90016295	90016324	G132538.1		+
chr4	6884309	6884334	G101021.1		+
chr17	38802015	38802040	G62852.1		-
chr2	39998660	39998673	G80111.1		-
chr7	127371417	127371447	G134102.1		+
chr1	97202820	97202848	G3378.1		+
chr1	119723760	119723777	G4253.1		+
chr2	37341197	37341212	G79902.1		-
chr1	10132870	10132889	G177.1		+
chr7	90248090	90248114	G132568.1		+
chr6	2892333	2892368	G125125.1		-
chr1	243902751	243902778	G16644.1		-
chr7	151943045	151943065	G139207.1		-
chr2	69841737	69841756	G81261.1		-
chr17	65148863	65148881	G64113.1		-
chr9	80031447	80031472	G147041.1		+
chr7	129591089	129591113	G138378.1		-
chr1	41460492	41460527	G1359.1		+
chr12	129287344	129287379	G40343.1		-
chr14	104025563	104025582	G50961.1		-
chr8	18567414	18567438	G142893.1		-
chr1	225226103	225226129	G7604.1		+
chr4	107232924	107232945	G106825.1		-
chr10	89265482	89265504	G19773.1		+
chr12	39081638	39081663	G37278.1		-
chr4	54875971	54875991	G105491.1		-
chr5	82649255	82649280	G111191.1		+
chr7	108139628	108139648	G137671.1		-
chr3	146236374	146236397	G99365.1		-
chr10	65046590	65046608	G23521.1		-
chr10	52926366	52926387	G18526.1		+
chr5	139848785	139848807	G113324.1		+
chr11	107185201	107185223	G30053.1		-
chr4	156264287	156264322	G107735.1		-
chr6	79784358	79784378	G127050.1		-
chr19	48969319	48969354	G70287.1		+
chr15	41960311	41960335	G51407.1		+
chr12	1341825	1341846	G30838.1		+
chr4	24553983	24554009	G105101.1		-
chr2	148813569	148813593	G76323.1		+
chr12	39156455	39156480	G37309.1		-
chr5	122133890	122133908	G112484.1		+
chr4	71658076	71658104	G102235.1		+
chr10	121340455	121340486	G25056.1		-
chr3	33647943	33647967	G96733.1		-
chr6	17674527	17674556	G125515.1		-
chr18	44406949	44406980	G66988.1		-
chr22	28895662	28895690	G90517.1		-
chr6	153296399	153296422	G130383.1		-
chr17	61887756	61887782	G61372.1		+
chr3	158496742	158496766	G95013.1		+
chr12	100497068	100497089	G39401.1		-
chr7	103826888	103826914	G137321.1		-
chr13	60664340	60664362	G44971.1		-
chr13	37582839	37582865	G41259.1		+
chr3	132399705	132399730	G98953.1		-
chr21	43260868	43260891	G89271.1		-
chr8	74761795	74761814	G144185.1		-
chr5	114951590	114951609	G117733.1		-
chr2	201844243	201844263	G84092.1		-
chr2	164512203	164512223	G83031.1		-
chr19	57772822	57772850	G70577.1		+
chr9	127530992	127531010	G150859.1		-
chr19	36726171	36726202	G69247.1		+
chr3	152029483	152029502	G94615.1		+
chr2	178373704	178373735	G77367.1		+
chr8	121799470	121799492	G145677.1		-
chr1	210207261	210207289	G6777.1		+
chr5	37145879	37145903	G115075.1		-
chr1	185271035	185271059	G14327.1		-
chr6	132804118	132804143	G129564.1		-
chr2	227835772	227835793	G78743.1		+
chr2	61761836	61761867	G80999.1		-
chr5	90678924	90678944	G116863.1		-
chr5	61851094	61851116	G109981.1		+
chr8	58659001	58659036	G141290.1		+
chr5	53841194	53841215	G109610.1		+
chr2	151325430	151325452	G82798.1		-
chr17	60131692	60131716	G63944.1		-
chr3	93704948	93704972	G93388.1		+
chr8	26169289	26169318	G140337.1		+
chr13	28817791	28817815	G40748.1		+
chr17	76767341	76767376	G64366.1		-
chr11	66410704	66410722	G26634.1		+
chr17	46636393	46636428	G63238.1		-
chr1	150915711	150915736	G4520.1		+
chr13	34496312	34496340	G41086.1		+
chr16	53902225	53902248	G56677.1		+
chr8	121406466	121406492	G145643.1		-
chr2	32531110	32531142	G74071.1		+
chr1	213446640	213446668	G7000.1		+
chr12	116613214	116613241	G39979.1		-
chr15	50852723	50852759	G54127.2		-
chr7	17858816	17858836	G135492.1		-
chr21	38752562	38752588	G88109.1		+
chr4	83835804	83835828	G102487.1		+
chr12	123642400	123642423	G40265.1		-
chr13	76036586	76036609	G45376.1		-
chr13	51534471	51534497	G42089.1		+
chr6	74003032	74003055	G126786.1		-
chr6	142660988	142661008	G123997.1		+
chr19	30436670	30436699	G68608.1		+
chr7	148552409	148552436	G139042.1		-
chr8	118916476	118916500	G145507.1		-
chr10	116583147	116583167	G21372.1		+
chr4	141299449	141299474	G103750.1		+
chr17	34251224	34251251	G62692.1		-
chr9	15607460	15607480	G146271.1		+
chr19	12782166	12782186	G71334.2		-
chr11	114286301	114286330	G27652.1		+
chr14	75181325	75181352	G48228.1		+
chr20	60711866	60711890	G87531.1		-
chr14	73687918	73687946	G48158.1		+
chr1	183896563	183896587	G5944.1		+
chr8	121433459	121433481	G145651.1		-
chr1	225140052	225140083	G7511.1		+
chr5	172526123	172526149	G114177.1		+
chr6	126491243	126491271	G123388.1		+
chr1	19458532	19458552	G8751.1		-
chr7	106854437	106854466	G137486.1		-
chr3	156397779	156397803	G94785.1		+
chr6	136589792	136589817	G129775.1		-
chr3	130680442	130680469	G94086.1		+
chr18	39593160	39593185	G65444.1		+
chr21	30417132	30417160	G87796.1		+
chr2	183818560	183818584	G83689.1		-
chr14	90452468	90452495	G48407.1		+
chr11	65271052	65271093	G26580.1		+
chr10	70205522	70205554	G23765.1		-
chr3	57652687	57652710	G97388.1		-
chr17	59902651	59902686	G63777.1		-
chr1	212210486	212210514	G6863.1		+
chr21	43409577	43409597	G89285.1		-
chr4	185626725	185626750	G108086.1		-
chr13	79976954	79976976	G45641.1		-
chr10	96080078	96080096	G24366.1		-
chr17	12676002	12676019	G62212.1		-
chr3	98295838	98295864	G97947.1		-
chr17	3715524	3715545	G61931.1		-
chr1	52957961	52957985	G10321.1		-
chr10	70768923	70768945	G19209.1		+
chr5	130539692	130539716	G112818.1		+
chr2	190647701	190647729	G83839.1		-
chr5	58570452	58570471	G115678.1		-
chr3	89310329	89310353	G93378.1		+
chr6	153292063	153292105	G130377.1		-
chr14	68494157	68494181	G47827.1		+
chr6	126518739	126518764	G123409.1		+
chr14	94732295	94732313	G48494.1		+
chr12	32836075	32836101	G32460.1		+
chr1	101471938	101471961	G12345.1		-
chr14	50575802	50575828	G49670.1		-
chr1	164536266	164536297	G5014.1		+
chr6	127638716	127638746	G129316.1		-
chr5	171310520	171310548	G119151.1		-
chr11	33727815	33727839	G28891.1		-
chr5	126205717	126205740	G117941.1		-
chr15	67510407	67510430	G55022.1		-
chr2	99241169	99241191	G81764.1		-
chr16	65325714	65325738	G58527.1		-
chr3	15484058	15484082	G91614.1		+
chr2	162184661	162184688	G76764.1		+
chr12	104490274	104490299	G35377.1		+
chr5	64951398	64951427	G110142.1		+
chr10	53082606	53082634	G18586.1		+
chr6	74304856	74304875	G126815.1		-
chr12	124082004	124082023	G35894.1		+
chr4	5784260	5784295	G104781.1		-
chr13	79902624	79902650	G45555.1		-
chr1	243955210	243955242	G16707.1		-
chr4	139541	139565	G100787.1		+
chr7	42150717	42150740	G136044.1		-
chr15	38608930	38608949	G51183.1		+
chr2	183896133	183896148	G83760.1		-
chr3	18482889	18482918	G96444.1		-
chr5	74075544	74075568	G116138.1		-
chr10	123501489	123501514	G25127.1		-
chr1	212247215	212247235	G6890.1		+
chr4	107165142	107165173	G106818.1		-
chr4	760351	760385	G104669.1		-
chr3	33885401	33885424	G92162.1		+
chr6	86275762	86275783	G127322.1		-
chr3	23939881	23939904	G96522.1		-
chr20	34227125	34227153	G86974.1		-
chr5	102100645	102100675	G111620.1		+
chr20	56937421	56937437	G86275.1		+
chr1	198845317	198845335	G14656.1		-
chr10	28886646	28886675	G17986.1		+
chr2	63678432	63678455	G81039.1		-
chr19	9256277	9256297	G67855.1		+
chr5	173383634	173383673	G114219.1		+
chr9	114401268	114401289	G147882.1		+
chr1	218506755	218506773	G7194.1		+
chr13	100959933	100959955	G42941.1		+
chr3	130447712	130447732	G98876.1		-
chr12	11090072	11090096	G36471.1		-
chr5	72796904	72796932	G110686.1		+
chr8	17088565	17088586	G142844.1		-
chr22	28669509	28669530	G90427.1		-
chr20	13457573	13457608	G86638.1		-
chr4	46857477	46857498	G105355.1		-
chr15	50758188	50758218	G51779.1		+
chr7	32908350	32908375	G135889.1		-
chr16	72720423	72720444	G57167.1		+
chr13	51533476	51533497	G42085.1		+
chr12	28372104	28372133	G32255.1		+
chr7	93332270	93332300	G132860.1		+
chr5	179164803	179164828	G114443.1		+
chr10	35656076	35656100	G18193.1		+
chr18	33571895	33571918	G66721.2		-
chr9	37138460	37138484	G146734.1		+
chr16	69374973	69374993	G56947.1		+
chr1	94662554	94662580	G12195.1		-
chr5	112899026	112899056	G112107.1		+
chr12	123279367	123279396	G35871.1		+
chr5	139658897	139658932	G118528.1		-
chr1	228881293	228881321	G7885.1		+
chr17	76691653	76691677	G64360.1		-
chr16	74600827	74600855	G58812.1		-
chr6	83807424	83807459	G122067.1		+
chr10	7390450	7390468	G22096.1		-
chr6	56673191	56673212	G126675.1		-
chr11	111610054	111610081	G30221.1		-
chr5	94814460	94814485	G117012.1		-
chr17	11926421	11926443	G59339.1		+
chr1	193196336	193196366	G6271.1		+
chr6	116957279	116957299	G128994.1		-
chr15	78863068	78863099	G52715.1		+
chr7	93622875	93622897	G137019.1		-
chr13	48522252	48522276	G44331.1		-
chr2	233611739	233611765	G78987.1		+
chr6	76317253	76317280	G121806.1		+
chr18	10531101	10531122	G64821.1		+
chr3	120111775	120111802	G98361.1		-
chr3	50749635	50749658	G92779.1		+
chr2	72472118	72472137	G81334.1		-
chr21	35012632	35012661	G89083.1		-
chr3	8975316	8975334	G96126.1		-
chr6	76313926	76313958	G121803.1		+
chr3	178737240	178737269	G100098.1		-
chr12	108882979	108883000	G39550.1		-
chr3	113462029	113462049	G98184.1		-
chr8	106330841	106330878	G142099.1		+
chr18	54415132	54415164	G65659.1		+
chr20	34277687	34277712	G87001.1		-
chr2	208444808	208444834	G78376.1		+
chr8	95261890	95261912	G144626.1		-
chr14	36087249	36087271	G49396.1		-
chr2	85263402	85263424	G75375.1		+
chr5	37320118	37320138	G115117.1		-
chr2	70413490	70413511	G81271.1		-
chr17	58039647	58039674	G61190.1		+
chr19	44483463	44483485	G69920.1		+
chr22	42098447	42098473	G90017.1		+
chr3	17725812	17725839	G96413.1		-
chr5	34665595	34665617	G108779.1		+
chr8	104036513	104036539	G141992.1		+
chr8	31883578	31883603	G140771.1		+
chr13	60691346	60691366	G44984.1		-
chr19	33203337	33203364	G68926.1		+
chr15	35867578	35867608	G51133.1		+
chr2	24176437	24176460	G73594.1		+
chr11	116715112	116715134	G30374.1		-
chr1	237498762	237498783	G8186.1		+
chr6	135270709	135270732	G129598.1		-
chr2	228377679	228377693	G78791.1		+
chr1	246830758	246830779	G8438.1		+
chr15	35278202	35278231	G53668.1		-
chr6	38214445	38214475	G126213.1		-
chr19	37876079	37876097	G69624.1		+
chr4	183076958	183076983	G104485.1		+
chr1	35277019	35277037	G9514.1		-
chr6	111899231	111899254	G122781.1		+
chr4	177250299	177250317	G104382.1		+
chr10	65018629	65018650	G23506.1		-
chr15	56284589	56284610	G54451.1		-
chr1	78339848	78339869	G2465.1		+
chr3	157854047	157854083	G94824.1		+
chr14	69851364	69851395	G50213.1		-
chr12	12598462	12598494	G31360.1		+
chr10	109595909	109595928	G24727.1		-
chr7	3526128	3526148	G130813.1		+
chr7	108136203	108136230	G137665.1		-
chr16	53903999	53904018	G56678.1		+
chr1	235383553	235383576	G16303.1		-
chr1	162492411	162492432	G4920.1		+
chr2	179346833	179346863	G77422.1		+
chr10	75373658	75373678	G24010.1		-
chr17	45158708	45158729	G63150.1		-
chr3	78790507	78790529	G97672.1		-
chr4	101088318	101088336	G102845.1		+
chr11	102961128	102961147	G30000.1		-
chr3	51010436	51010462	G92840.1		+
chr18	37368811	37368831	G66921.1		-
chr16	3822222	3822242	G57573.1		-
chr13	93964387	93964414	G42650.1		+
chr15	25673836	25673855	G53478.1		-
chr20	43526311	43526338	G85981.1		+
chr9	133513271	133513293	G148328.1		+
chr20	47863703	47863725	G87345.1		-
chr9	37358005	37358028	G146830.1		+
chr11	8522089	8522107	G28291.1		-
chr22	36248528	36248557	G90803.1		-
chr1	220353645	220353676	G15317.1		-
chr12	70653210	70653229	G34137.1		+
chr3	15885044	15885066	G96362.1		-
chr5	60047713	60047743	G115778.1		-
chr5	43606746	43606764	G109335.1		+
chr5	78910660	78910686	G110931.1		+
chr15	48631775	48631809	G51662.1		+
chr3	142735333	142735352	G94405.1		+
chr19	58396383	58396409	G73353.1		-
chr7	77569708	77569737	G132352.1		+
chr2	215668664	215668686	G84457.1		-
chr3	53318326	53318344	G97264.1		-
chr10	116729762	116729783	G21400.1		+
chr13	77841605	77841626	G45459.1		-
chr2	55267503	55267527	G80531.1		-
chr1	204490398	204490421	G6622.1		+
chr6	53177267	53177289	G126563.1		-
chr1	202302234	202302258	G14742.1		-
chr9	104150515	104150535	G150353.1		-
chr10	112024514	112024536	G20994.1		+
chr9	126654761	126654788	G150802.1		-
chr6	151363358	151363383	G124341.1		+
chr6	111024647	111024668	G128758.1		-
chr15	101160508	101160531	G53333.1		+
chr3	156411219	156411237	G94788.1		+
chr12	48408121	48408139	G32790.1		+
chr5	36950482	36950513	G109022.1		+
chr9	103080515	103080538	G150326.1		-
chr2	162285585	162285614	G76829.1		+
chr10	75204027	75204052	G23972.1		-
chr5	151190004	151190039	G113783.1		+
chr17	37556009	37556047	G62816.1		-
chr11	65544592	65544613	G29262.1		-
chr5	17276255	17276275	G108551.1		+
chr17	56984134	56984157	G61053.1		+
chr7	65356883	65356904	G131981.1		+
chr17	9404319	9404347	G62189.1		-
chr1	205581265	205581297	G14846.1		-
chr5	32118172	32118208	G114818.1		-
chr4	47453223	47453248	G105367.1		-
chr9	129598837	129598861	G148223.1		+
chr1	1477205	1477226	G8476.1		-
chr15	80367224	80367248	G52761.1		+
chr8	42883985	42884010	G141037.1		+
chr1	31439542	31439567	G9307.1		-
chr4	164429605	164429626	G104177.1		+
chrX	138097492	138097516	G156417.1		-
chr15	51296203	51296229	G51798.1		+
chr5	150871901	150871920	G113725.1		+
chr4	78086847	78086866	G102399.1		+
chr2	148880198	148880223	G76365.1		+
chr13	45597612	45597634	G41720.1		+
chr12	80066755	80066775	G38804.1		-
chr2	85548277	85548304	G81623.1		-
chr3	25667538	25667560	G96557.1		-
chr19	38249445	38249466	G72645.1		-
chr5	142661092	142661119	G118615.1		-
chr2	26360241	26360269	G73709.1		+
chr3	43737390	43737417	G92532.1		+
chr3	137955938	137955960	G94184.1		+
chr5	133936895	133936913	G118357.1		-
chr4	39734178	39734201	G101690.1		+
chr16	2811139	2811164	G55884.1		+
chr8	99496580	99496595	G144759.1		-
chr19	44391814	44391834	G72943.1		-
chr3	15483956	15483981	G91613.1		+
chr3	23890592	23890615	G91928.1		+
chr2	77811686	77811715	G81564.1		-
chr1	16888935	16888959	G8724.1		-
chr21	45104611	45104636	G88323.1		+
chr9	20532361	20532387	G149070.1		-
chr1	48766752	48766772	G9989.1		-
chr4	42002645	42002670	G101809.1		+
chr2	32677741	32677762	G74125.1		+
chr5	71565690	71565711	G116061.1		-
chr16	75192613	75192635	G57206.1		+
chr6	170119995	170120015	G130661.1		-
chr14	31428680	31428702	G49269.1		-
chr19	21358129	21358148	G68369.1		+
chr13	45918709	45918730	G41772.1		+
chr6	108253803	108253826	G128598.1		-
chr22	17571262	17571286	G89421.1		+
chr1	220349368	220349394	G15309.1		-
chr5	93405753	93405786	G116968.1		-
chr5	71503363	71503391	G110554.1		+
chr6	16737190	16737209	G125441.1		-
chr2	3094255	3094275	G79195.1		-
chr20	13566989	13567010	G86671.1		-
chr8	131331229	131331255	G145921.1		-
chr3	195243140	195243162	G100469.1		-
chr6	82932780	82932804	G127147.1		-
chr1	161737636	161737663	G4834.1		+
chr6	117882565	117882589	G129028.1		-
chr2	242029865	242029893	G84810.1		-
chr4	77064851	77064874	G106094.1		-
chr5	150129461	150129487	G118872.1		-
chr7	156679852	156679871	G139426.1		-
chr3	33430992	33431012	G96708.1		-
chr5	131039796	131039825	G118121.1		-
chr1	164819664	164819684	G5027.1		+
chr5	130728436	130728471	G112843.1		+
chr1	101424144	101424179	G3634.1		+
chr5	52386497	52386532	G109554.1		+
chr18	19446686	19446706	G65072.1		+
chr6	80410193	80410213	G121937.1		+
chr7	124556614	124556643	G138167.1		-
chr18	37346261	37346280	G66916.1		-
chr10	89518947	89518970	G24212.1		-
chr6	150131074	150131100	G124298.1		+
chr3	150941979	150942003	G94579.1		+
chr12	69028078	69028102	G33776.1		+
chr3	131191535	131191556	G98909.1		-
chr14	58888461	58888482	G50045.1		-
chr6	16711616	16711635	G125431.1		-
chr20	5951444	5951473	G84997.1		+
chr12	123814647	123814668	G40302.1		-
chr13	73283596	73283627	G45211.1		-
chr9	15485878	15485905	G148947.1		-
chr1	227444188	227444216	G15848.1		-
chr7	39713960	39713982	G131618.1		+
chr1	247326359	247326386	G16982.1		-
chr14	51722335	51722367	G46777.1		+
chrX	77159328	77159363	G152896.1		+
chr20	10437638	10437662	G85112.1		+
chr13	107210064	107210085	G45925.1		-
chr5	110073702	110073725	G117532.1		-
chr2	112634036	112634058	G81935.1		-
chr6	4878445	4878468	G119519.1		+
chr8	73967549	73967580	G141568.1		+
chr10	70931382	70931403	G19220.1		+
chr6	74331597	74331615	G126816.1		-
chr1	93625016	93625050	G12144.1		-
chr1	180348676	180348694	G14179.1		-
chr22	50641030	50641047	G90148.1		+
chr10	60127123	60127157	G18735.1		+
chr7	124508550	124508585	G138140.1		-
chr5	94015633	94015663	G111467.1		+
chr10	112644543	112644562	G21070.1		+
chr11	11947762	11947784	G25533.1		+
chr1	224594916	224594937	G15507.1		-
chr10	43316528	43316555	G18335.1		+
chr2	159462504	159462526	G76652.1		+
chr9	88277674	88277695	G149851.1		-
chr2	53930583	53930608	G80436.1		-
chr5	36946963	36946987	G109016.1		+
chrM	13732	13760	G151160.1		+
chr18	32881766	32881795	G65345.1		+
chr19	5646177	5646204	G67788.1		+
chr1	146742212	146742233	G4430.1		+
chr15	78765098	78765117	G52684.1		+
chr5	76997218	76997249	G116284.1		-
chr18	72422287	72422314	G65975.1		+
chr17	44188039	44188062	G63077.1		-
chr19	57980196	57980221	G73330.1		-
chr5	94820781	94820803	G117016.1		-
chr1	237838881	237838901	G8212.1		+
chr10	34739798	34739824	G22949.1		-
chr10	53133556	53133587	G18602.1		+
chr20	39686078	39686114	G85915.1		+
chr1	97208471	97208502	G3386.1		+
chr6	138991498	138991522	G129937.1		-
chr18	33721566	33721591	G65375.1		+
chr2	55270581	55270604	G80539.1		-
chr8	28777602	28777626	G140602.1		+
chr19	12548323	12548347	G71304.1		-
chr10	35100940	35100961	G23064.1		-
chr7	141157886	141157916	G134835.1		+
chr7	43656996	43657015	G136098.1		-
chr2	177018868	177018890	G77245.1		+
chrX	57426235	57426269	G152438.1		+
chr9	140407995	140408017	G151096.1		-
chr6	89371151	89371175	G127500.1		-
chr15	49092334	49092359	G54007.1		-
chr4	2903626	2903661	G100967.1		+
chr20	32126538	32126561	G85681.1		+
chr2	145146676	145146701	G82671.1		-
chr2	55518570	55518593	G80571.1		-
chr4	74102343	74102366	G105966.1		-
chr6	76335994	76336021	G121818.1		+
chr11	9305245	9305272	G28342.1		-
chr5	40841408	40841440	G109276.1		+
chr5	43489312	43489332	G115441.1		-
chr16	8879277	8879307	G57652.1		-
chr3	197541749	197541778	G95980.1		+
chr13	48541517	48541544	G44339.1		-
chr5	60429355	60429376	G109822.1		+
chr20	10607421	10607442	G85130.1		+
chr1	180364001	180364028	G14191.1		-
chr2	61657857	61657881	G80944.1		-
chr1	78411545	78411567	G11405.1		-
chr12	105529036	105529050	G35439.1		+
chr16	69376975	69376996	G56955.1		+
chr7	120427884	120427904	G137870.1		-
chr2	42526068	42526097	G74310.1		+
chr6	73400044	73400067	G121747.1		+
chr7	104643260	104643284	G137356.1		-
chr3	197339841	197339876	G100698.1		-
chr3	133336716	133336746	G98974.1		-
chr4	4526813	4526843	G104770.1		-
chr16	50199313	50199343	G56587.1		+
chr3	122591413	122591444	G93957.1		+
chr9	125787173	125787194	G148103.1		+
chrX	62779361	62779379	G154939.1		-
chr9	116313166	116313189	G147987.1		+
chr3	119631370	119631395	G98293.1		-
chr2	183801101	183801125	G83668.1		-
chr13	60328043	60328066	G44755.1		-
chr1	151221768	151221798	G4564.1		+
chr2	24008384	24008405	G79633.1		-
chr10	33466729	33466753	G22887.1		-
chr19	40567717	40567741	G72787.1		-
chr2	145264915	145264943	G82683.1		-
chr1	161760056	161760091	G4850.1		+
chr12	46360313	46360337	G37589.1		-
chr5	140083658	140083678	G113373.1		+
chrX	123247399	123247428	G153560.1		+
chr3	56655735	56655758	G92946.1		+
chr8	48730800	48730822	G143431.1		-
chr1	19534258	19534283	G8773.1		-
chr6	108950848	108950888	G122589.1		+
chr17	49289729	49289760	G63388.1		-
chr20	45028776	45028803	G87285.1		-
chr5	36948061	36948085	G109018.1		+
chr6	135762211	135762237	G129739.1		-
chr12	112918506	112918529	G35664.1		+
chr10	67437362	67437397	G19043.1		+
chr5	122931230	122931252	G112575.1		+
chr2	169731933	169731961	G83120.1		-
chr10	75454379	75454399	G24018.1		-
chr1	159994786	159994809	G13482.1		-
chr11	13694494	13694519	G25570.1		+
chr13	41642498	41642527	G41579.1		+
chr5	14440800	14440825	G108493.1		+
chr4	30947061	30947083	G101583.1		+
chr20	1131709	1131734	G84856.1		+
chr13	50618392	50618416	G44537.1		-
chr3	37905892	37905912	G92244.1		+
chr13	111547250	111547272	G45985.1		-
chr13	51003441	51003476	G42041.1		+
chr7	5248054	5248076	G130877.1		+
chrX	37588825	37588849	G151863.1		+
chr8	144669422	144669450	G146065.1		-
chr10	31796720	31796744	G18131.1		+
chr20	33994032	33994057	G86965.1		-
chr3	50057902	50057925	G92754.1		+
chr6	56636840	56636863	G126668.1		-
chr10	126494999	126495021	G21719.1		+
chr1	16161877	16161896	G8704.1		-
chr6	126330716	126330741	G123290.1		+
chr6	32948917	32948970	G120465.1		+
chr15	63425444	63425464	G52056.1		+
chr13	30340943	30340970	G43570.1		-
chr1	85488084	85488105	G11531.1		-
chr10	96169564	96169579	G20299.1		+
chr1	29501556	29501584	G9271.1		-
chr5	101995597	101995614	G117289.1		-
chr1	90184073	90184093	G2943.1		+
chr20	17922468	17922496	G86728.1		-
chr22	41197204	41197225	G91014.1		-
chr17	49255301	49255324	G63375.1		-
chr21	45474419	45474439	G88388.1		+
chr6	111346870	111346895	G122699.1		+
chr10	114918677	114918699	G21316.1		+
chr1	226176684	226176719	G15669.1		-
chr10	126452463	126452486	G25247.1		-
chr6	116726000	116726021	G122840.1		+
chrX	135047105	135047123	G156354.1		-
chr9	108477575	108477601	G147738.1		+
chr14	45543099	45543119	G46638.1		+
chr9	129953525	129953550	G148239.1		+
chr5	70774691	70774726	G110467.1		+
chr1	222830208	222830230	G7355.1		+
chr8	65504221	65504242	G143807.1		-
chr21	30833795	30833830	G87862.1		+
chr21	38885976	38885995	G88250.2		+
chr11	3385799	3385821	G28182.1		-
chr8	72228796	72228821	G144096.1		-
chr14	67024334	67024354	G47603.1		+
chr17	8477127	8477161	G62164.1		-
chr19	57973589	57973620	G73329.1		-
chr1	197105711	197105732	G14572.1		-
chr5	137877507	137877528	G118486.1		-
chr7	24907935	24907962	G135649.1		-
chr16	74694466	74694491	G58847.1		-
chr14	81340860	81340887	G50549.1		-
chr17	18874099	18874116	G62378.1		-
chr1	163303133	163303156	G4989.1		+
chr1	173755789	173755808	G5525.1		+
chr10	104054790	104054811	G20835.1		+
chr3	53064493	53064519	G97247.1		-
chr19	23842091	23842117	G71784.1		-
chr2	27914999	27915027	G73811.1		+
chr16	81412586	81412613	G57325.1		+
chr2	61323707	61323733	G74762.1		+
chr21	40196840	40196862	G88274.1		+
chrX	51591256	51591276	G152266.1		+
chr17	35546948	35546969	G62719.1		-
chr10	76176890	76176911	G19462.1		+
chr1	184934934	184934964	G14311.1		-
chr3	149457084	149457104	G99440.1		-
chr10	44139345	44139366	G23191.1		-
chr1	112087911	112087931	G3958.1		+
chr2	191521506	191521529	G77898.1		+
chr8	71283639	71283668	G144019.1		-
chr1	41457137	41457166	G1355.1		+
chr12	72157227	72157247	G34339.1		+
chr6	170872882	170872910	G125061.1		+
chr7	135074173	135074204	G138648.1		-
chr4	13464021	13464038	G104862.1		-
chr6	126326781	126326800	G123286.1		+
chr1	85732691	85732733	G11585.1		-
chrX	72852314	72852335	G152654.1		+
chr6	45321391	45321415	G126456.1		-
chr19	57164370	57164390	G70510.1		+
chr17	13988968	13988998	G59422.1		+
chr9	131458201	131458218	G148280.1		+
chr3	119649539	119649563	G98299.1		-
chr5	145627597	145627623	G113506.1		+
chr10	24883615	24883638	G22510.1		-
chr10	114325192	114325227	G21222.1		+
chr13	28754052	28754087	G40713.1		+
chr18	202082	202107	G64520.1		+
chr1	8776589	8776611	G8629.1		-
chr10	69732277	69732315	G23671.1		-
chr10	24835602	24835622	G17715.1		+
chr5	94911284	94911312	G111500.1		+
chr6	89371106	89371129	G127499.1		-
chr3	196461621	196461650	G95931.1		+
chrX	12814142	12814176	G151265.1		+
chr6	117031702	117031725	G122879.1		+
chr4	113998518	113998544	G103184.1		+
chr22	28806750	28806776	G90454.1		-
chr20	47730473	47730506	G87322.1		-
chr5	138942362	138942389	G113241.1		+
chr2	200136275	200136296	G83970.1		-
chr19	36570954	36570974	G69196.1		+
chr20	35918862	35918882	G85797.1		+
chr4	73989128	73989153	G105826.1		-
chr12	95304343	95304364	G39235.1		-
chr1	179176640	179176666	G14058.1		-
chr2	61580980	61581005	G80893.1		-
chr13	22259471	22259489	G40545.1		+
chr12	48081561	48081587	G37738.1		-
chrX	73213435	73213459	G152805.1		+
chr1	101369094	101369124	G3614.1		+
chr10	126637259	126637279	G21732.1		+
chr9	103102883	103102907	G150339.1		-
chr6	53750928	53750940	G121184.1		+
chr5	167988702	167988722	G119112.1		-
chr1	40316894	40316920	G9755.1		-
chr15	40481099	40481121	G51281.1		+
chr8	64120038	64120064	G141418.1		+
chr17	44228332	44228354	G63105.1		-
chr17	58741803	58741825	G61205.1		+
chr5	145667429	145667455	G113530.1		+
chr10	31648498	31648520	G18089.1		+
chr1	242041294	242041315	G8293.1		+
chr22	44099470	44099495	G91106.1		-
chr8	28424139	28424167	G140558.1		+
chr10	5812935	5812969	G21999.1		-
chrM	3257	3278	G151113.1		+
chr5	140993338	140993359	G118592.1		-
chr8	57873511	57873540	G143717.1		-
chr5	94859539	94859560	G117045.1		-
chr1	153780749	153780778	G13208.1		-
chr19	10244098	10244119	G71226.1		-
chr19	44994692	44994718	G73023.1		-
chr6	117710309	117710327	G129023.1		-
chr16	47112052	47112074	G58122.1		-
chr11	118363687	118363709	G27743.1		+
chrX	100668468	100668503	G153070.1		+
chr9	95051172	95051200	G150056.1		-
chr12	28583012	28583046	G32380.1		+
chr10	67365951	67365976	G19031.1		+
chr14	71420297	71420320	G47944.1		+
chr1	179967401	179967424	G5777.1		+
chr20	8199969	8199991	G85047.1		+
chr19	15427405	15427440	G71400.1		-
chr8	28790005	28790035	G140605.1		+
chr2	128509124	128509146	G82184.1		-
chr8	58931014	58931042	G141294.1		+
chr4	141473175	141473210	G103764.1		+
chr7	44664652	44664676	G131707.1		+
chr17	45991136	45991155	G63212.1		-
chr12	69920951	69920969	G34011.1		+
chr5	87498868	87498892	G116710.1		-
chr6	49452975	49453002	G121123.1		+
chr11	85728423	85728449	G29599.1		-
chr6	160176942	160176969	G124733.1		+
chr14	30354326	30354353	G49207.1		-
chr16	66922586	66922616	G56814.1		+
chr9	8799466	8799493	G148753.1		-
chr9	88208581	88208606	G149808.1		-
chr3	178736595	178736616	G100092.1		-
chr2	177187405	177187429	G77283.1		+
chr5	148880415	148880450	G118793.1		-
chr2	135835540	135835561	G76087.1		+
chrX	133653477	133653500	G153735.1		+
chr1	153949050	153949073	G13241.1		-
chr5	37660473	37660496	G109244.1		+
chr3	158028744	158028765	G94920.1		+
chr9	117360381	117360412	G148010.1		+
chr5	58969513	58969533	G115729.1		-
chr1	111483415	111483437	G12499.1		-
chr4	113534769	113534792	G106927.1		-
chr11	95505164	95505185	G29831.1		-
chr15	100130520	100130541	G53288.1		+
chr19	21998898	21998920	G71649.1		-
chr20	36700794	36700819	G85848.1		+
chr8	144735431	144735449	G142571.1		+
chr7	28862974	28862994	G131346.1		+
chr6	37908230	37908254	G120728.1		+
chr2	148863994	148864020	G76352.1		+
chr13	27262720	27262751	G40676.1		+
chr8	81541894	81541921	G144329.1		-
chr16	20817292	20817318	G57855.1		-
chr6	3224690	3224718	G125134.1		-
chr1	224458299	224458320	G15430.1		-
chr2	44805086	44805108	G74449.1		+
chr6	168372105	168372129	G125013.1		+
chr2	30800573	30800600	G73982.1		+
chrX	21902278	21902303	G151405.1		+
chr2	60764855	60764876	G80828.1		-
chr5	44810065	44810095	G109388.1		+
chr5	94029399	94029421	G111479.1		+
chrX	12368416	12368442	G151248.1		+
chr11	13738341	13738364	G25614.1		+
chr10	64945940	64945954	G23466.1		-
chr16	56785163	56785187	G56732.1		+
chr5	151162745	151162764	G113744.1		+
chr5	142740570	142740589	G118631.1		-
chr11	129757931	129757954	G30561.1		-
chr5	172461867	172461891	G114170.1		+
chr5	59715044	59715063	G115745.1		-
chr22	40767697	40767722	G89946.1		+
chr4	146015064	146015088	G107451.1		-
chrX	130836692	130836714	G156217.1		-
chr3	50955114	50955139	G92815.1		+
chr13	100213936	100213960	G42888.1		+
chr10	5728693	5728713	G17124.1		+
chr15	34433676	34433699	G53605.1		-
chr3	196474010	196474033	G95936.1		+
chr12	88529679	88529709	G38999.1		-
chr11	2998722	2998749	G28146.1		-
chr15	72251970	72251995	G55123.1		-
chr16	50140268	50140294	G56582.1		+
chr1	28149183	28149209	G738.1		+
chr16	23488235	23488270	G57910.1		-
chr19	13947262	13947281	G71353.1		-
chr8	109492366	109492388	G142197.1		+
chr2	42578314	42578334	G80128.1		-
chr12	19710971	19711001	G31823.1		+
chr19	37587165	37587194	G69495.1		+
chr4	138795	138814	G100784.1		+
chr2	99199652	99199677	G75487.1		+
chr7	77528824	77528846	G132341.1		+
chr11	125527660	125527680	G28006.1		+
chrX	100688882	100688895	G153075.1		+
chr3	23868555	23868585	G91904.1		+
chr12	116512299	116512327	G39920.1		-
chr12	3020104	3020132	G31133.1		+
chr11	59404783	59404804	G29136.1		-
chr15	56193704	56193730	G54437.1		-
chr20	46143132	46143156	G86069.1		+
chr5	6468735	6468766	G108267.1		+
chr14	74575259	74575282	G48202.1		+
chr6	90641234	90641254	G127742.1		-
chr1	51214485	51214507	G10080.1		-
chr19	38192557	38192588	G72584.1		-
chr12	46161166	46161192	G32689.1		+
chr5	37290103	37290129	G115097.1		-
chr10	95263149	95263170	G20278.1		+
chr6	127643912	127643938	G129318.1		-
chr3	196853447	196853468	G100608.1		-
chr5	60751032	60751052	G109866.1		+
chr9	111780563	111780583	G150408.1		-
chr2	27819862	27819893	G73791.1		+
chr14	21696074	21696093	G49005.1		-
chr3	131207718	131207743	G98926.1		-
chr1	211994007	211994033	G14998.1		-
chr18	2755868	2755894	G64611.1		+
chr4	41943036	41943060	G101765.1		+
chr9	94985346	94985382	G150026.1		-
chr11	9469005	9469027	G25469.1		+
chr8	26161875	26161895	G140327.1		+
chr8	6359054	6359088	G139624.1		+
chr3	142774043	142774066	G94434.1		+
chr21	38243514	38243534	G89128.1		-
chr1	67465647	67465668	G10830.1		-
chr8	62595806	62595839	G143790.1		-
chr17	56168394	56168416	G60922.1		+
chr2	44627843	44627869	G74380.1		+
chr14	54893935	54893953	G49867.1		-
chr6	11117748	11117767	G119687.1		+
chr19	37156016	37156046	G72306.1		-
chr6	37856318	37856342	G120674.1		+
chr11	30358827	30358849	G25841.1		+
chr13	100938891	100938916	G42936.1		+
chr2	203094740	203094763	G84143.1		-
chr12	27087200	27087221	G36979.1		-
chr1	33241279	33241306	G9478.1		-
chr3	152024535	152024562	G94608.1		+
chr4	102223143	102223166	G106648.1		-
chr2	160572020	160572043	G76673.1		+
chr2	20905423	20905449	G79577.1		-
chr3	142725019	142725037	G94393.1		+
chrX	74301180	74301205	G155392.1		-
chr5	76748571	76748594	G116238.1		-
chr4	153298469	153298502	G107643.1		-
chr2	204069409	204069434	G78233.1		+
chr6	126294198	126294234	G123248.1		+
chr14	64007497	64007527	G50108.1		-
chr11	113188517	113188537	G27630.1		+
chr3	136423703	136423723	G99174.1		-
chr11	43351774	43351797	G26162.1		+
chr5	112053102	112053125	G111959.1		+
chr6	1395677	1395699	G119396.1		+
chr1	94352356	94352379	G12177.1		-
chr1	179131866	179131890	G14040.1		-
chr1	100437175	100437201	G3549.1		+
chr5	176709874	176709902	G114343.1		+
chr3	20208935	20208959	G96476.1		-
chrX	96818826	96818846	G155712.1		-
chr18	72495547	72495578	G66018.1		+
chr13	95244049	95244074	G45714.1		-
chr4	48833695	48833713	G101903.1		+
chr12	69973255	69973282	G34053.1		+
chr12	53807122	53807153	G33035.1		+
chr1	179811505	179811526	G14080.1		-
chr16	21666888	21666910	G56159.1		+
chr4	125588316	125588334	G107114.1		-
chr12	116590573	116590594	G39965.1		-
chr19	7081941	7081974	G67804.1		+
chr1	155868708	155868738	G13372.1		-
chr2	183893385	183893410	G83753.1		-
chr5	132247672	132247694	G118242.1		-
chr19	24312077	24312100	G68552.1		+
chr5	77066944	77066975	G116337.1		-
chr14	62197275	62197292	G47445.1		+
chr5	110430675	110430700	G111894.1		+
chr8	124026208	124026231	G145687.1		-
chr10	112364313	112364370	G21029.1		+
chr10	28835795	28835825	G17898.1		+
chr19	41334889	41334915	G69806.1		+
chr6	34318318	34318344	G126051.1		-
chr13	40244090	40244114	G41505.1		+
chr9	86584940	86584964	G149775.1		-
chr17	29479349	29479375	G60009.1		+
chr3	185538944	185538980	G100284.1		-
chr7	105003633	105003658	G137427.1		-
chr1	174983709	174983729	G13866.1		-
chr14	31131348	31131380	G46270.1		+
chr12	28469376	28469404	G32302.1		+
chr22	32537972	32537995	G89784.1		+
chr1	243878986	243879017	G16626.1		-
chr7	114242381	114242408	G133795.1		+
chr7	26231765	26231789	G135693.1		-
chr6	53788402	53788432	G121188.1		+
chr1	198834801	198834834	G14651.1		-
chr1	206823272	206823295	G6675.1		+
chr5	64858346	64858363	G115978.1		-
chr1	193145128	193145154	G6244.1		+
chr1	203777713	203777748	G6552.1		+
chr5	90140738	90140763	G111376.1		+
chr2	213200210	213200230	G84325.1		-
chrX	14897631	14897665	G151291.1		+
chr1	186298109	186298131	G14362.1		-
chr2	175866200	175866228	G83416.1		-
chr8	104343546	104343568	G142022.1		+
chr21	35966045	35966062	G89094.1		-
chr2	230045487	230045523	G84648.1		-
chr1	113561829	113561860	G4052.1		+
chr2	28976979	28976996	G73859.1		+
chr12	123820338	123820362	G40303.1		-
chr12	69102935	69102970	G33815.1		+
chr4	77060929	77060960	G106090.1		-
chr1	78360396	78360419	G2482.1		+
chr13	53239570	53239598	G42188.1		+
chr8	110254117	110254146	G145332.1		-
chr9	94824384	94824412	G150000.1		-
chr17	30687847	30687879	G60179.1		+
chr7	131122912	131122936	G134415.1		+
chrX	135128689	135128723	G153763.1		+
chr12	95880131	95880159	G34910.1		+
chr10	124179778	124179801	G21548.1		+
chr17	28806383	28806403	G59852.1		+
chr13	36881972	36881998	G43782.1		-
chr17	57045033	57045056	G61059.1		+
chr15	74754823	74754858	G52591.1		+
chr10	65210788	65210808	G23605.1		-
chr18	53162764	53162792	G67268.1		-
chr9	19095084	19095111	G148989.1		-
chr1	205056017	205056034	G14812.1		-
chr5	179613212	179613242	G119341.1		-
chr13	33301060	33301088	G40936.1		+
chr16	239104	239124	G57492.1		-
chr8	126249265	126249285	G142429.1		+
chr11	93397407	93397438	G27244.1		+
chr14	55514189	55514210	G46938.1		+
chr1	247030460	247030483	G16922.1		-
chr11	73107998	73108033	G26787.1		+
chr6	127610849	127610869	G129297.1		-
chr5	148909496	148909517	G118818.1		-
chr3	160150505	160150527	G95087.1		+
chr7	72457994	72458029	G136578.1		-
chr11	111846520	111846555	G27569.1		+
chr1	193004319	193004348	G14475.1		-
chr5	79279119	79279149	G116465.1		-
chr2	45616295	45616331	G80290.1		-
chr7	152062142	152062164	G139253.1		-
chr10	96344132	96344163	G20356.1		+
chrM	9840	9860	G151134.1		+
chr10	104260915	104260938	G24657.1		-
chr11	126166308	126166337	G28053.1		+
chr1	180944100	180944131	G14226.1		-
chr1	51419884	51419904	G10211.1		-
chr7	66206682	66206703	G132005.1		+
chr7	44570167	44570192	G136199.1		-
chr13	45515467	45515502	G44162.1		-
chr2	101706384	101706411	G81856.1		-
chr8	119079128	119079159	G145543.1		-
chr13	39928981	39929015	G43945.1		-
chr4	160068248	160068273	G104108.1		+
chr4	20552423	20552449	G101298.1		+
chr14	68468057	68468083	G47811.1		+
chr9	95160755	95160786	G147302.1		+
chr12	99019606	99019628	G39368.1		-
chr1	200735794	200735822	G6425.1		+
chr6	111089233	111089260	G128771.1		-
chr3	78944779	78944800	G97749.1		-
chr6	142705572	142705587	G124000.1		+
chr1	32387784	32387805	G9443.1		-
chr1	117532215	117532240	G4182.1		+
chr11	108454772	108454798	G30162.1		-
chr12	1314817	1314856	G30774.1		+
chr4	1697589	1697614	G104684.1		-
chr2	47708939	47708965	G74535.1		+
chr1	100577988	100578005	G12282.1		-
chr15	93440435	93440458	G53124.1		+
chr4	76720608	76720629	G102357.1		+
chr15	100155554	100155578	G53301.1		+
chr8	116420818	116420838	G145362.1		-
chr1	193211853	193211871	G6278.1		+
chr2	32724540	32724561	G74166.1		+
chr3	77151714	77151744	G93273.1		+
chr5	37052628	37052657	G109115.1		+
chr19	36878843	36878878	G72077.1		-
chr11	129070612	129070638	G30537.1		-
chr15	43467508	43467533	G53854.1		-
chr6	166017332	166017355	G130561.1		-
chr14	37469208	37469229	G49460.1		-
chr12	66358515	66358545	G33664.1		+
chr7	80439558	80439583	G136677.1		-
chr2	61729463	61729483	G80972.1		-
chr22	38232505	38232524	G90887.1		-
chr2	75898219	75898245	G75322.1		+
chr1	21072957	21072980	G8816.1		-
chr7	11177071	11177101	G131014.1		+
chr21	34098925	34098953	G89008.1		-
chr21	19165030	19165049	G88571.1		-
chr8	28759151	28759178	G140596.1		+
chr3	51061295	51061322	G92851.1		+
chr7	72117364	72117399	G136573.1		-
chr5	108088024	108088045	G111757.1		+
chr19	32954001	32954020	G68890.1		+
chr9	14295178	14295198	G148862.1		-
chr15	42050560	42050581	G51433.1		+
chr13	45968214	45968243	G44181.1		-
chr5	106842718	106842738	G117352.1		-
chr1	247318775	247318806	G16978.1		-
chrX	110989042	110989077	G153290.1		+
chr10	114440815	114440850	G21259.1		+
chr7	99974840	99974875	G133206.1		+
chr1	237889546	237889572	G8218.1		+
chr1	197064728	197064754	G14536.1		-
chr8	124332765	124332789	G145728.1		-
chr21	47838230	47838259	G88441.1		+
chr7	139069976	139070002	G134763.1		+
chr7	151202993	151203011	G139149.1		-
chr15	90973059	90973087	G53038.1		+
chr10	60158510	60158550	G18777.1		+
chr14	75203347	75203376	G48233.1		+
chr11	74495144	74495164	G26825.1		+
chr1	151515155	151515181	G4570.1		+
chr12	70682899	70682920	G34196.1		+
chr9	98738302	98738330	G147493.1		+
chr5	64851954	64851987	G115965.1		-
chr3	69096246	69096269	G97508.1		-
chr2	231590676	231590711	G78875.1		+
chr1	35839462	35839481	G1072.1		+
chr5	32363081	32363107	G114893.1		-
chr1	78063005	78063025	G11286.1		-
chr7	44869870	44869898	G136252.1		-
chr9	13230434	13230465	G148806.1		-
chrX	24790209	24790232	G151645.1		+
chr1	150371441	150371464	G4495.1		+
chrX	131415348	131415383	G153635.1		+
chr5	112898508	112898531	G112106.1		+
chr18	43668224	43668248	G66971.1		-
chr1	180344020	180344049	G14168.1		-
chr12	69902657	69902683	G33998.1		+
chr8	103353545	103353572	G144979.1		-
chr10	35422038	35422062	G18158.1		+
chr21	18941312	18941330	G87679.1		+
chr14	50090074	50090097	G46733.1		+
chr12	57628181	57628200	G33185.1		+
chr19	52518320	52518340	G73178.1		-
chr6	126612401	126612422	G123457.1		+
chr17	59770053	59770076	G63658.1		-
chr9	119462978	119463001	G148031.1		+
chr2	201986239	201986274	G78144.1		+
chr1	63955890	63955913	G10762.1		-
chr12	1321178	1321196	G30808.1		+
chr1	7309833	7309856	G114.1		+
chr5	118322331	118322354	G117822.1		-
chr19	4192344	4192371	G67761.1		+
chr3	167726743	167726773	G99800.1		-
chr2	152347905	152347926	G76544.1		+
chr1	226465373	226465402	G15729.1		-
chr5	76787501	76787527	G116253.1		-
chr8	29953685	29953721	G140640.1		+
chr3	176749716	176749737	G100023.1		-
chr22	19477373	19477391	G89469.1		+
chr6	86226285	86226309	G127297.1		-
chr7	133038703	133038729	G134463.1		+
chr5	70940172	70940195	G110527.1		+
chr16	9212141	9212166	G55989.1		+
chr2	29024594	29024613	G73878.1		+
chr6	13680265	13680287	G125311.1		-
chr2	61250138	61250160	G74738.1		+
chr16	56463567	56463590	G58364.1		-
chr12	104485257	104485278	G35374.1		+
chr10	70542533	70542557	G19159.1		+
chr1	31433817	31433842	G9300.1		-
chr13	41704115	41704137	G44068.1		-
chr6	79756756	79756785	G127008.1		-
chr4	151861571	151861599	G107590.1		-
chrX	85220656	85220674	G155667.1		-
chr1	38006774	38006806	G9674.1		-
chr8	53623665	53623684	G143555.1		-
chr5	172564420	172564445	G114195.1		+
chr20	48252371	48252391	G87357.1		-
chr6	165777342	165777364	G130512.1		-
chr4	25399769	25399792	G101401.1		+
chr8	28426932	28426954	G140570.1		+
chr3	23381697	23381724	G91864.1		+
chr7	132627756	132627776	G138509.1		-
chr18	32915883	32915901	G66690.1		-
chr9	128526139	128526160	G148164.1		+
chr2	169629533	169629561	G76925.1		+
chr5	145519830	145519862	G118714.1		-
chr1	89246581	89246605	G2869.1		+
chr10	94213394	94213420	G24301.1		-
chr3	194997289	194997353	G100443.1		-
chr4	85716348	85716371	G106335.1		-
chr12	80300028	80300052	G38869.1		-
chr14	31108990	31109015	G46262.1		+
chr7	42941369	42941392	G136080.1		-
chr2	228388085	228388102	G78796.1		+
chr7	121744017	121744038	G137939.1		-
chr15	66794571	66794597	G55003.1		-
chr8	27662958	27662982	G140483.1		+
chr5	139844903	139844930	G113311.1		+
chr6	97665970	97666001	G128011.1		-
chr16	58116992	58117019	G58416.1		-
chr3	16993196	16993221	G91655.1		+
chr20	13746620	13746638	G86702.1		-
chr4	187577527	187577548	G108142.1		-
chr18	9930774	9930809	G64773.1		+
chr1	217737459	217737478	G15204.1		-
chr10	70119596	70119615	G23726.1		-
chr15	72856170	72856191	G52489.1		+
chr6	64291047	64291075	G121507.1		+
chrX	24171799	24171821	G151479.1		+
chr9	134327212	134327238	G148415.1		+
chr10	106072202	106072224	G24717.1		-
chr9	37171979	37172007	G146767.1		+
chr17	55873302	55873328	G63454.1		-
chr3	136573147	136573172	G94149.1		+
chr2	148613403	148613428	G76265.1		+
chr10	15836299	15836319	G22278.1		-
chrX	135045244	135045272	G156345.1		-
chr19	33878064	33878087	G71976.1		-
chr5	137541779	137541799	G118467.1		-
chr5	65479071	65479094	G110321.1		+
chr21	18972670	18972698	G88556.2		-
chr9	103024787	103024814	G147586.1		+
chr1	52188133	52188157	G1632.1		+
chr3	185536770	185536797	G100281.1		-
chr12	46760304	46760324	G37685.1		-
chr5	96352840	96352872	G111549.1		+
chr16	47509248	47509271	G56526.1		+
chr15	44467257	44467286	G53887.1		-
chr1	233240022	233240050	G16094.1		-
chr5	80016302	80016321	G111102.1		+
chr6	37360586	37360621	G120614.1		+
chr1	197090673	197090695	G14561.1		-
chr18	32915702	32915743	G66686.1		-
chr18	29410025	29410060	G66617.1		-
chr2	142188152	142188169	G82469.1		-
chr15	56532062	56532083	G54502.1		-
chr15	65988836	65988868	G54916.1		-
chr6	127612642	127612667	G129299.1		-
chr1	85110154	85110172	G11507.1		-
chr4	128811889	128811913	G103552.1		+
chr10	102712765	102712791	G20747.1		+
chr16	82161371	82161398	G58999.1		-
chr5	87532679	87532702	G116773.1		-
chr19	23992427	23992449	G68470.1		+
chr22	31331849	31331877	G90711.1		-
chr20	8203287	8203307	G85048.1		+
chr19	23415762	23415787	G71708.1		-
chr9	88611283	88611313	G147197.1		+
chr3	51074721	51074748	G92856.1		+
chr4	164067436	164067459	G107854.1		-
chr15	66021692	66021715	G54925.1		-
chr19	23521353	23521388	G71722.1		-
chr5	121345563	121345587	G112392.1		+
chr2	188330234	188330270	G83801.1		-
chr16	81088893	81088919	G58985.1		-
chr12	16037701	16037725	G31603.1		+
chr17	60083684	60083711	G63901.1		-
chr19	37236180	37236205	G72320.1		-
chr14	103455152	103455175	G50955.1		-
chr7	99483814	99483841	G137227.1		-
chr6	53384659	53384688	G126587.1		-
chr15	44833134	44833151	G51584.1		+
chr12	93823549	93823584	G39161.1		-
chr19	30436796	30436819	G68610.1		+
chr9	124906344	124906379	G150660.1		-
chr12	22838173	22838193	G32070.1		+
chr15	72857022	72857052	G52490.1		+
chr10	102722226	102722246	G20751.1		+
chr1	89256226	89256245	G2875.1		+
chr12	65627444	65627464	G33562.1		+
chr4	74064540	74064566	G105900.1		-
chr14	68373830	68373852	G47773.1		+
chr8	62537387	62537417	G143767.1		-
chr10	76672506	76672530	G19563.1		+
chr13	34419037	34419063	G41027.1		+
chr19	28301931	28301968	G68592.1		+
chr19	34707718	34707739	G69035.1		+
chr2	183826450	183826484	G83697.1		-
chr3	43760587	43760609	G92543.1		+
chr2	20232931	20232949	G79473.1		-
chr15	41646893	41646916	G51381.1		+
chr15	59387883	59387907	G52026.1		+
chr6	124136331	124136356	G123037.1		+
chr4	56828128	56828166	G102081.1		+
chr1	78142452	78142489	G11368.1		-
chr1	78413395	78413414	G11414.1		-
chr1	227267294	227267320	G15798.1		-
chr7	65823335	65823358	G131995.1		+
chr8	41810373	41810396	G143284.1		-
chr1	3805825	3805844	G8540.1		-
chr11	65271118	65271139	G26581.1		+
chr6	31321773	31321793	G125927.1		-
chrX	37301411	37301435	G151856.1		+
chr13	99875882	99875900	G42837.1		+
chr14	45594848	45594879	G49568.1		-
chr1	212118525	212118556	G15008.1		-
chr7	108120403	108120443	G137661.1		-
chr2	231975716	231975751	G78914.1		+
chr17	11942863	11942886	G59357.1		+
chr17	29509597	29509623	G60027.1		+
chr7	6054341	6054369	G130889.1		+
chr12	11253498	11253524	G36582.1		-
chr12	69214041	69214067	G33847.1		+
chr1	242020410	242020435	G8266.1		+
chr9	88254367	88254395	G149833.1		-
chr3	52137676	52137701	G97161.1		-
chr1	227502989	227503019	G15892.1		-
chr15	30076469	30076493	G53556.1		-
chr17	57981254	57981289	G61164.1		+
chr12	80038775	80038796	G38791.1		-
chr18	45387296	45387320	G67083.1		-
chr6	166793257	166793276	G130597.1		-
chr15	49932858	49932881	G51752.1		+
chr19	47696756	47696788	G70261.1		+
chr13	61027122	61027145	G42253.1		+
chr7	70205310	70205336	G132216.1		+
chr15	76942518	76942539	G55327.1		-
chr3	15459763	15459786	G96297.1		-
chr14	51970819	51970840	G46824.1		+
chr1	186319063	186319085	G14368.1		-
chr16	2949260	2949295	G55890.1		+
chr5	43617192	43617212	G109340.1		+
chrX	154753999	154754025	G156551.1		-
chr4	83993711	83993746	G102503.1		+
chr7	3435599	3435621	G130788.1		+
chr2	38799157	38799177	G79989.1		-
chr4	151735206	151735228	G107573.1		-
chr17	19835913	19835936	G62394.1		-
chr4	24553187	24553208	G105100.1		-
chr1	161847897	161847922	G4879.1		+
chr17	18616548	18616561	G59561.1		+
chr7	23545433	23545451	G135626.1		-
chr7	103812835	103812861	G137312.1		-
chr1	229459023	229459042	G15933.1		-
chr11	34971591	34971616	G26061.1		+
chr17	56842287	56842322	G60985.1		+
chr7	44916359	44916372	G136275.1		-
chr2	112988444	112988468	G81941.1		-
chr12	67325754	67325786	G38324.1		-
chr19	52517046	52517091	G73175.1		-
chr2	25970624	25970637	G79705.1		-
chr15	77694836	77694863	G55408.1		-
chr15	77240072	77240115	G52649.1		+
chr12	123691662	123691682	G40276.1		-
chr1	32340591	32340626	G9416.1		-
chr14	73465245	73465277	G50339.1		-
chr21	45314663	45314686	G88354.1		+
chr9	80524698	80524716	G149648.1		-
chr14	51721498	51721519	G46772.1		+
chr5	139672285	139672308	G118533.1		-
chr1	143446639	143446662	G12924.1		-
chr20	49507638	49507662	G87381.1		-
chr1	23640575	23640602	G9058.1		-
chr9	129643595	129643624	G148225.1		+
chr12	72025935	72025957	G38399.1		-
chr10	38124025	38124053	G23104.1		-
chr6	97672870	97672898	G128023.1		-
chr9	2801409	2801432	G148630.1		-
chr1	183453916	183453938	G5902.1		+
chr5	32435581	32435602	G114984.1		-
chr6	57033790	57033810	G121324.1		+
chr7	7733326	7733351	G130935.1		+
chr15	58041636	58041657	G51975.1		+
chr7	128680589	128680610	G138333.1		-
chr17	16059434	16059459	G62293.1		-
chr1	1716952	1716971	G8499.1		-
chr7	131078281	131078309	G134372.1		+
chr6	166744538	166744566	G130588.1		-
chr4	120985951	120985977	G107045.1		-
chr12	1801570	1801590	G31083.1		+
chr11	3729329	3729353	G28208.1		-
chr4	56743953	56743976	G102068.1		+
chr15	52842805	52842837	G54233.1		-
chr6	135663277	135663299	G129713.1		-
chr8	90962027	90962046	G144502.1		-
chr6	18236469	18236491	G125556.1		-
chr5	49696886	49696910	G115492.1		-
chr13	42812635	42812654	G41664.1		+
chr12	19620029	19620051	G31771.1		+
chr19	30443332	30443359	G68622.1		+
chr1	91474782	91474811	G11994.1		-
chr1	70656896	70656917	G11042.1		-
chr12	100199033	100199066	G39378.1		-
chrX	51619331	51619357	G152280.1		+
chr5	10402135	10402170	G108399.1		+
chr17	19808887	19808911	G62387.1		-
chr6	166061896	166061919	G130572.1		-
chr5	150079183	150079206	G118859.1		-
chr7	143003949	143003969	G134946.1		+
chr18	12636461	12636483	G66340.1		-
chr11	32993266	32993286	G25984.1		+
chr12	30811733	30811768	G37148.1		-
chr6	96053057	96053076	G122394.1		+
chr17	59809996	59810017	G63668.1		-
chr5	107609775	107609799	G117483.1		-
chr4	84932643	84932665	G106302.1		-
chr11	94905284	94905315	G29801.1		-
chr18	32124621	32124642	G65265.1		+
chr6	57302945	57302969	G121426.1		+
chr3	66333606	66333627	G93149.1		+
chr9	135226103	135226122	G151012.1		-
chr7	151173653	151173690	G139136.1		-
chr12	8353645	8353672	G31304.1		+
chr2	170477838	170477858	G76954.1		+
chr5	68648836	68648860	G116032.1		-
chr3	96565942	96565969	G93452.1		+
chr17	5084033	5084056	G62023.1		-
chr7	42976237	42976256	G131689.1		+
chr11	30359720	30359755	G25846.1		+
chr4	99567467	99567488	G106523.1		-
chr7	90505157	90505188	G132595.1		+
chrX	135996252	135996287	G153794.1		+
chr2	203160640	203160659	G78178.1		+
chr21	27253747	27253767	G88710.1		-
chr2	213395052	213395074	G84380.1		-
chr18	319512	319544	G66191.1		-
chr12	124068246	124068273	G40311.1		-
chr9	21994929	21994954	G149154.1		-
chr6	16711669	16711693	G125432.1		-
chr12	118456370	118456397	G35711.1		+
chr7	40010025	40010045	G131635.1		+
chr12	96673467	96673489	G39317.1		-
chr2	17944460	17944491	G73560.1		+
chr14	95603351	95603380	G50844.1		-
chr17	56780822	56780848	G60952.1		+
chr1	180853389	180853434	G5833.1		+
chr16	9195379	9195406	G55964.1		+
chr6	122753640	122753661	G123016.1		+
chr18	32890325	32890346	G65349.1		+
chr7	93227558	93227585	G132759.1		+
chr2	64320525	64320545	G81084.1		-
chr9	34086517	34086540	G149362.1		-
chr14	67003775	67003804	G47589.1		+
chr9	123943090	123943117	G150639.1		-
chr18	54435918	54435940	G65677.1		+
chr1	24757360	24757384	G557.1		+
chr10	27799876	27799901	G17797.1		+
chr7	99947896	99947931	G133202.1		+
chr5	112217966	112217986	G112013.1		+
chr2	200292615	200292644	G84011.1		-
chr6	107819213	107819239	G122514.1		+
chr12	7087911	7087931	G31264.1		+
chr11	117044211	117044240	G27697.1		+
chr5	21477944	21477968	G108566.1		+
chr7	23000952	23000985	G135586.1		-
chr1	225159934	225159954	G7537.1		+
chr2	128619431	128619451	G82250.1		-
chr5	78919368	78919393	G110946.1		+
chr1	57175463	57175486	G1857.1		+
chrX	24755145	24755164	G151596.1		+
chr5	170648043	170648062	G114130.1		+
chr3	77294860	77294878	G93288.1		+
chr10	101967486	101967507	G24557.1		-
chr10	70744514	70744542	G19198.1		+
chr7	106800728	106800745	G133449.1		+
chr6	24537329	24537347	G120112.1		+
chr2	55800166	55800188	G80604.1		-
chr11	96009286	96009310	G29866.1		-
chr15	23048567	23048592	G53378.1		-
chr2	30766767	30766795	G73972.1		+
chr5	102110851	102110872	G111634.1		+
chr1	91408694	91408712	G11912.1		-
chr1	90183232	90183253	G2939.1		+
chr6	119218861	119218880	G129111.1		-
chr2	198264714	198264741	G83946.1		-
chr13	60708831	60708854	G45001.1		-
chr1	70632641	70632665	G11026.1		-
chr1	223021398	223021421	G7395.1		+
chr16	22095005	22095023	G56211.1		+
chr1	95659652	95659681	G3344.1		+
chr6	149982722	149982748	G130304.1		-
chr5	147161508	147161534	G118765.1		-
chr14	50050467	50050488	G49636.1		-
chr5	10408645	10408669	G108401.1		+
chr1	10241196	10241231	G191.1		+
chr12	46752531	46752574	G37671.1		-
chr11	46024373	46024391	G28988.1		-
chr8	28424487	28424509	G140559.1		+
chr3	15621008	15621033	G96318.1		-
chr9	78661392	78661414	G146989.1		+
chr6	124774391	124774418	G123136.1		+
chr1	10367156	10367177	G215.1		+
chr11	108153544	108153579	G27464.1		+
chr1	200727470	200727496	G6421.1		+
chr9	108332144	108332171	G147709.1		+
chr22	19099464	19099494	G90207.1		-
chr16	87393183	87393210	G59066.1		-
chr1	67339097	67339120	G10825.1		-
chr5	78620665	78620687	G110921.1		+
chr6	126216270	126216301	G123235.1		+
chr3	121454978	121455001	G98484.1		-
chr21	16385477	16385504	G88534.1		-
chr19	37228219	37228240	G72313.1		-
chr1	227755376	227755397	G7742.1		+
chr2	55820316	55820339	G80618.1		-
chr12	82742650	82742675	G38921.1		-
chr2	39289754	39289782	G80040.1		-
chr14	95579462	95579485	G50839.1		-
chr3	78981785	78981809	G97791.1		-
chr3	42664179	42664198	G92482.1		+
chr22	38881643	38881667	G90925.1		-
chr2	32791125	32791144	G74193.1		+
chr19	9779177	9779205	G71206.1		-
chr7	134688508	134688533	G134567.1		+
chr5	70795915	70795946	G110480.1		+
chr10	88888062	88888087	G19766.1		+
chrX	96078673	96078699	G153008.1		+
chr1	193060273	193060297	G6201.1		+
chr3	38435967	38436003	G92290.1		+
chr17	56780590	56780620	G60951.1		+
chr14	97266868	97266892	G48583.1		+
chr22	20835551	20835578	G90250.1		-
chr10	31684240	31684262	G18106.1		+
chr5	170331824	170331843	G114057.1		+
chr9	14155893	14155921	G148848.1		-
chr4	120424031	120424068	G103331.1		+
chr6	42175824	42175859	G126325.1		-
chr11	122830346	122830377	G27935.1		+
chr17	64349390	64349411	G61399.1		+
chr21	30334020	30334044	G88835.1		-
chr7	107245059	107245079	G133477.1		+
chr8	101534442	101534466	G144851.1		-
chr2	89012636	89012658	G75446.1		+
chr14	97013152	97013177	G48543.1		+
chr5	68525819	68525846	G110429.1		+
chr6	126664019	126664040	G123475.1		+
chr11	28166905	28166935	G25786.1		+
chrX	47710702	47710724	G152171.1		+
chr8	93889383	93889402	G144581.1		-
chr4	106614661	106614689	G106805.1		-
chr9	96249236	96249262	G147357.1		+
chr7	93622091	93622118	G137017.1		-
chr7	65597897	65597927	G136547.1		-
chr6	170855961	170855980	G130698.1		-
chr12	1389167	1389195	G30895.1		+
chr3	156872989	156873012	G99606.1		-
chr4	17843252	17843270	G101119.1		+
chr3	158015167	158015191	G94910.1		+
chrX	129988642	129988668	G156210.1		-
chr7	7716555	7716584	G130927.1		+
chr7	155571408	155571427	G135191.1		+
chr3	50132800	50132825	G92761.1		+
chr1	225253437	225253458	G7632.1		+
chr17	13936170	13936195	G62245.1		-
chr4	13468972	13468993	G104869.1		-
chr9	88193449	88193477	G149800.1		-
chr2	48081265	48081288	G80389.1		-
chr15	60743604	60743624	G54651.1		-
chr14	97026932	97026957	G48558.1		+
chr12	42496532	42496559	G37425.1		-
chr13	74602483	74602505	G45301.1		-
chr2	114476886	114476911	G81976.1		-
chr10	122634296	122634332	G21506.1		+
chr14	97001130	97001161	G48526.1		+
chr6	90427772	90427798	G127725.1		-
chr16	19131741	19131774	G56100.1		+
chr10	63957079	63957100	G23427.1		-
chr20	11896037	11896058	G85155.1		+
chr1	85732647	85732669	G11584.1		-
chr7	139103337	139103361	G134784.1		+
chr1	94893686	94893710	G3320.1		+
chr4	145982086	145982115	G107438.1		-
chr12	24969121	24969141	G36907.1		-
chr15	30947416	30947451	G51053.1		+
chr1	1731876	1731902	G8502.1		-
chr13	111535875	111535894	G45978.1		-
chr14	56149980	56150008	G47055.1		+
chr5	92789262	92789287	G116875.1		-
chr5	145849079	145849104	G113552.1		+
chr2	55268725	55268746	G80535.1		-
chr5	35625129	35625164	G108848.1		+
chr3	41244700	41244726	G92403.1		+
chr7	102175381	102175413	G137260.1		-
chr9	114211490	114211528	G150471.1		-
chr6	86321639	86321669	G127359.1		-
chr17	59837238	59837260	G63699.1		-
chr1	162492360	162492386	G4919.1		+
chr8	95477468	95477489	G144679.1		-
chr10	22229066	22229101	G22450.1		-
chr7	135628916	135628952	G138733.1		-
chr8	130927709	130927740	G145898.1		-
chr13	22072353	22072380	G43366.1		-
chr1	38006901	38006926	G9675.1		-
chr13	50780497	50780534	G42026.1		+
chr11	59404296	59404316	G29134.1		-
chr10	7375210	7375233	G22088.1		-
chr5	65292900	65292927	G110205.1		+
chr4	120388440	120388461	G103318.1		+
chr5	64130195	64130223	G110069.1		+
chr5	87588570	87588610	G111272.1		+
chr19	44384409	44384431	G72928.1		-
chr1	70756586	70756613	G11067.1		-
chr9	93579576	93579606	G147281.1		+
chr16	69459298	69459325	G56960.1		+
chr1	90488742	90488766	G2991.1		+
chr2	69732525	69732551	G81259.1		-
chr13	34397652	34397683	G40981.1		+
chr1	201789609	201789630	G14731.1		-
chr6	124155619	124155643	G123046.1		+
chr1	226373724	226373747	G15699.1		-
chr5	106993312	106993332	G117446.1		-
chr1	70717468	70717486	G2342.1		+
chr3	53359509	53359534	G97275.1		-
chr1	111490313	111490353	G12513.1		-
chr7	158548698	158548730	G139528.1		-
chr12	70657160	70657187	G34149.1		+
chr1	23649451	23649475	G9072.1		-
chrX	24883370	24883392	G151740.1		+
chr6	158748539	158748561	G124663.1		+
chr20	52835745	52835765	G86220.1		+
chr13	72410404	72410430	G45191.1		-
chr4	74054537	74054561	G105883.1		-
chr5	142773712	142773733	G118648.1		-
chr11	31490296	31490317	G28813.1		-
chr7	132507971	132507996	G138494.1		-
chr2	128493496	128493520	G82153.1		-
chrX	24745025	24745049	G151581.1		+
chrM	10916	10935	G151144.1		+
chr1	225233732	225233758	G7618.1		+
chr21	30027706	30027727	G88798.1		-
chr2	159828649	159828675	G76659.1		+
chr4	77968562	77968582	G106109.1		-
chr9	70478227	70478253	G149494.1		-
chr3	48987727	48987761	G92722.1		+
chr17	18793293	18793313	G59574.1		+
chr19	59079805	59079829	G73396.1		-
chr10	21899910	21899934	G17650.1		+
chr11	112899548	112899567	G27619.1		+
chr1	227833120	227833139	G7786.1		+
chr3	113163843	113163882	G98137.1		-
chr4	20315600	20315622	G101207.1		+
chr18	37061025	37061049	G66820.1		-
chr21	35209110	35209139	G87976.1		+
chr2	37329457	37329478	G79893.1		-
chr18	14102975	14102999	G66378.1		-
chr8	59480613	59480642	G141321.1		+
chr22	28144358	28144387	G90343.1		-
chr3	107525136	107525155	G93783.1		+
chr9	125672396	125672414	G150727.1		-
chr1	143455774	143455800	G12934.1		-
chr17	8463041	8463060	G62160.1		-
chr1	35772138	35772164	G1010.1		+
chr1	65363768	65363791	G10795.1		-
chr18	32157394	32157429	G65284.1		+
chr15	83685751	83685774	G55554.1		-
chr16	31894422	31894445	G56457.1		+
chr4	30732348	30732374	G101523.1		+
chr7	132702521	132702555	G138554.1		-
chr17	26655404	26655424	G62460.1		-
chr12	100175443	100175463	G39376.1		-
chr7	69718006	69718029	G132200.1		+
chr7	106981480	106981502	G137531.1		-
chr1	154083432	154083455	G13246.1		-
chr10	14912100	14912123	G17442.1		+
chr3	56656731	56656751	G97308.1		-
chr4	39717323	39717342	G101682.1		+
chr14	53148336	53148365	G49804.1		-
chr14	55512680	55512715	G46929.1		+
chr1	235480514	235480543	G16365.1		-
chr12	1428694	1428738	G30920.1		+
chr7	26823552	26823581	G135718.1		-
chr22	41531619	41531637	G89997.1		+
chr4	30749535	30749556	G101533.1		+
chr8	121549225	121549256	G145675.1		-
chr17	60022633	60022653	G63853.1		-
chr19	53940701	53940736	G70405.1		+
chr1	224619284	224619308	G15531.1		-
chr6	150053385	150053401	G130348.1		-
chr15	37010984	37011008	G51153.1		+
chr15	60784462	60784485	G54671.1		-
chrX	76868046	76868081	G155476.1		-
chr10	49632499	49632530	G18423.1		+
chr5	72046118	72046148	G116083.1		-
chr17	76820688	76820713	G64373.1		-
chr19	9671754	9671782	G71141.1		-
chr1	212248273	212248308	G6893.1		+
chr10	53051583	53051598	G18577.1		+
chr9	102797955	102797979	G150299.1		-
chrX	24885147	24885170	G151745.1		+
chr20	25429030	25429059	G85506.1		+
chr6	108509242	108509278	G122533.1		+
chr1	225242526	225242550	G7628.1		+
chr2	71589311	71589341	G75047.1		+
chr13	33003213	33003238	G43638.1		-
chr8	71235713	71235734	G143998.1		-
chr14	60730139	60730168	G47233.1		+
chr10	32142970	32142991	G22779.1		-
chr10	114495955	114495979	G21271.1		+
chr5	60334430	60334455	G109805.1		+
chr2	200282147	200282169	G84002.1		-
chr1	45425956	45425978	G9898.1		-
chr17	26928918	26928948	G62475.1		-
chr4	52887865	52887887	G105413.1		-
chr8	26228872	26228897	G140420.1		+
chr5	64019734	64019758	G115867.1		-
chr5	36890453	36890478	G108922.1		+
chr5	37510269	37510290	G109156.1		+
chr4	17815122	17815145	G101089.1		+
chr14	39651445	39651466	G46574.1		+
chr3	41281490	41281512	G92427.1		+
chr7	93275941	93275963	G132817.1		+
chr12	72182988	72183006	G34381.1		+
chr2	170457765	170457786	G76944.1		+
chr14	54907478	54907498	G49883.1		-
chr18	54529621	54529647	G65693.1		+
chr11	58921578	58921600	G26430.1		+
chr19	7071235	7071274	G67802.1		+
chr2	95849666	95849688	G75455.1		+
chr12	76926830	76926858	G38664.1		-
chr1	233089539	233089559	G8069.1		+
chr4	17888564	17888584	G105000.1		-
chr10	76014060	76014079	G19401.1		+
chr10	67447310	67447332	G19054.1		+
chr10	38333552	38333575	G18260.1		+
chr12	1315942	1315977	G30784.1		+
chr1	31459103	31459124	G9326.1		-
chr21	30398095	30398119	G87778.1		+
chr10	89313057	89313082	G19791.1		+
chr12	1253013	1253040	G30735.1		+
chr3	11384229	11384253	G91420.1		+
chr3	69072037	69072065	G97504.1		-
chr15	69093539	69093560	G55055.1		-
chr13	33197876	33197910	G40880.1		+
chr9	80533379	80533402	G149650.1		-
chr1	187135168	187135186	G6133.1		+
chr20	18447224	18447250	G86757.1		-
chr12	102098072	102098096	G35209.1		+
chr18	165565	165592	G64480.1		+
chr4	129205314	129205335	G107189.1		-
chr5	34943600	34943635	G108815.1		+
chr13	28975329	28975359	G43521.1		-
chr5	78940280	78940309	G110970.1		+
chr9	88201681	88201706	G149803.1		-
chr2	136266728	136266754	G82380.1		-
chr6	123116954	123116976	G123030.1		+
chr12	15812797	15812821	G36747.1		-
chr6	136863879	136863894	G129843.1		-
chr5	78977471	78977491	G111006.1		+
chr8	146217408	146217432	G146109.1		-
chr13	40264772	40264803	G41524.1		+
chr22	38880855	38880879	G90920.1		-
chr1	68273179	68273201	G10943.1		-
chr8	125381263	125381284	G145852.1		-
chr1	224615664	224615686	G15523.1		-
chr17	59884878	59884906	G63759.1		-
chr4	39325965	39325980	G105211.1		-
chr2	183811375	183811401	G83681.1		-
chr16	74657591	74657617	G58826.1		-
chr5	10401911	10401930	G108396.1		+
chr5	145886433	145886459	G113622.1		+
chr4	110424814	110424838	G103043.1		+
chr1	220197739	220197758	G15280.1		-
chr2	206865528	206865551	G84205.1		-
chr1	92718256	92718278	G12046.1		-
chr5	112873781	112873813	G112087.1		+
chr12	1350149	1350175	G30849.1		+
chr16	19584671	19584689	G56124.1		+
chr5	134063082	134063102	G112939.1		+
chr16	22065791	22065811	G56195.1		+
chr10	114439185	114439215	G21258.1		+
chr8	26210118	26210137	G140396.1		+
chr20	5273239	5273261	G86565.1		-
chr1	93618916	93618961	G12134.1		-
chr1	184371024	184371046	G5965.1		+
chr5	115489948	115489968	G112242.1		+
chr2	17945930	17945958	G73561.1		+
chr13	96801636	96801657	G42753.1		+
chr22	19105317	19105338	G90210.1		-
chr6	84701820	84701842	G122119.1		+
chr10	7440685	7440713	G22108.1		-
chr12	102313941	102313971	G35214.1		+
chr19	53591891	53591921	G73248.1		-
chr19	57911612	57911647	G70731.1		+
chr7	69245201	69245229	G132099.1		+
chr12	116398413	116398435	G39885.1		-
chr12	19315362	19315386	G31708.1		+
chr7	152342309	152342343	G139277.1		-
chr6	53179236	53179256	G126565.1		-
chr17	78569951	78569975	G61703.1		+
chr3	27512073	27512097	G96604.1		-
chr14	103298407	103298437	G48838.1		+
chr15	64650400	64650420	G54808.1		-
chr10	53110524	53110551	G18592.1		+
chr16	56810171	56810197	G56736.1		+
chr4	48415877	48415906	G101894.1		+
chr2	102462252	102462268	G75562.1		+
chr1	115019194	115019222	G12674.1		-
chr17	29227294	29227314	G62627.1		-
chr2	43449805	43449819	G80159.1		-
chr14	55451306	55451341	G49918.1		-
chr10	34731490	34731516	G22944.1		-
chr6	126693033	126693061	G123516.1		+
chr5	122913218	122913242	G112565.1		+
chr18	46937751	46937777	G67158.1		-
chr21	19184602	19184625	G88577.1		-
chr2	30812939	30812973	G73984.1		+
chr5	106931252	106931278	G117381.1		-
chr10	52940077	52940100	G18533.1		+
chr10	70950942	70950970	G19230.1		+
chr11	118620947	118620969	G30437.1		-
chr10	52795628	52795663	G18492.1		+
chr4	81300029	81300048	G102455.1		+
chr5	61614453	61614500	G109884.1		+
chr13	46618230	46618256	G44266.1		-
chr6	71143652	71143679	G121642.1		+
chr8	97243576	97243598	G144734.1		-
chr1	243399002	243399022	G16550.1		-
chr11	32918961	32918982	G25956.1		+
chr1	21358100	21358126	G8890.1		-
chr13	49711368	49711392	G41971.1		+
chr1	59007941	59007965	G10541.1		-
chr14	60742197	60742223	G47254.1		+
chr15	89005567	89005592	G55639.1		-
chr7	158451448	158451470	G139499.1		-
chr5	61828525	61828548	G109968.1		+
chr15	91509442	91509461	G55685.1		-
chr15	83872272	83872296	G55592.1		-
chr6	87893042	87893067	G122157.1		+
chr4	129202633	129202645	G107184.1		-
chr12	121297162	121297184	G40163.1		-
chr5	77659475	77659498	G110869.1		+
chr10	112345348	112345377	G21014.1		+
chr3	125024855	125024878	G98704.1		-
chr11	66304041	66304062	G29276.1		-
chr12	32314321	32314340	G32438.1		+
chr17	59182119	59182146	G61248.1		+
chr1	183596387	183596409	G14257.1		-
chr1	114959411	114959435	G12654.1		-
chr7	16729822	16729839	G131067.1		+
chr10	98285421	98285441	G24457.1		-
chr2	44128375	44128399	G80184.1		-
chr11	68247009	68247032	G26686.1		+
chr2	236932840	236932862	G79064.1		+
chr6	57334547	57334575	G121441.1		+
chr3	47115875	47115910	G96926.1		-
chr17	4132942	4132969	G61964.1		-
chr16	23585465	23585485	G56235.1		+
chr1	244839839	244839860	G8401.1		+
chr1	115026394	115026416	G12676.1		-
chr5	106998632	106998654	G117458.1		-
chr11	77318303	77318343	G29423.1		-
chr12	102189153	102189177	G39433.1		-
chr13	40321486	40321515	G41552.1		+
chr1	51916770	51916791	G10236.1		-
chr7	5271132	5271154	G130880.1		+
chr17	48829671	48829707	G60757.1		+
chr2	72989666	72989691	G81388.1		-
chr5	107196508	107196533	G117475.1		-
chrX	109612559	109612585	G155902.1		-
chr3	119221377	119221412	G93915.1		+
chr11	7037930	7037967	G28280.1		-
chr2	85770043	85770078	G75388.1		+
chr2	230902156	230902176	G84695.1		-
chr4	108751034	108751056	G102966.1		+
chr1	243883997	243884032	G16628.1		-
chr7	111831620	111831645	G137779.1		-
chr10	111844788	111844802	G20974.1		+
chr16	2553520	2553538	G55857.1		+
chr3	37121893	37121907	G96785.1		-
chr17	20905685	20905705	G62425.1		-
chr6	49414289	49414312	G126501.1		-
chr17	65096348	65096383	G64095.1		-
chr4	73941160	73941203	G105786.1		-
chr10	65286765	65286789	G18959.1		+
chr10	76136100	76136118	G19449.1		+
chr1	247093883	247093904	G16942.1		-
chr5	74791603	74791625	G116183.1		-
chr14	51100893	51100917	G49753.1		-
chr3	196082951	196082979	G100516.1		-
chr2	198339548	198339560	G78031.1		+
chr11	34082541	34082563	G26032.1		+
chr19	36711706	36711730	G69213.1		+
chr17	61333168	61333197	G61341.1		+
chr12	62726179	62726203	G33267.1		+
chr17	37674786	37674817	G60468.1		+
chr9	26914460	26914482	G149220.1		-
chr8	66516313	66516331	G143834.1		-
chr16	14683737	14683765	G57738.1		-
chr7	131043440	131043459	G134337.1		+
chr4	183073605	183073633	G104480.1		+
chr5	170414572	170414595	G114078.1		+
chrX	71656509	71656536	G155033.1		-
chr5	6732866	6732888	G108289.1		+
chr17	35399636	35399655	G60419.1		+
chr12	12525276	12525297	G31359.1		+
chr2	233670239	233670260	G79009.1		+
chrX	138179720	138179754	G156427.1		-
chr5	107041010	107041029	G117474.1		-
chr4	69202296	69202316	G105742.1		-
chr2	190629866	190629890	G77864.1		+
chr8	118537504	118537536	G142263.1		+
chr10	43304826	43304847	G18324.1		+
chr14	64151536	64151580	G50120.1		-
chr19	28275800	28275820	G71818.1		-
chr19	48714726	48714756	G73099.1		-
chr8	9534362	9534383	G139813.1		+
chr17	57774704	57774726	G63600.1		-
chr8	119091203	119091227	G145547.1		-
chr6	111040294	111040321	G128759.1		-
chr8	611589	611609	G142630.1		-
chr8	48282520	48282539	G141138.1		+
chr10	98597789	98597824	G20526.1		+
chr6	97614310	97614336	G127961.1		-
chr2	202053269	202053288	G78150.1		+
chr17	36353788	36353810	G62778.1		-
chrX	24889702	24889726	G151750.1		+
chr10	91473901	91473927	G19911.1		+
chr7	104817603	104817622	G137384.1		-
chr3	2165917	2165936	G96015.1		-
chr2	197674457	197674485	G83912.1		-
chr13	33058476	33058504	G43673.1		-
chr8	23149571	23149596	G140250.1		+
chr13	50690396	50690431	G44647.1		-
chr7	121029075	121029100	G137923.1		-
chr10	883067	883085	G21929.1		-
chr1	174437283	174437306	G5573.1		+
chr16	69496999	69497023	G56977.1		+
chr1	175999604	175999630	G13929.1		-
chr9	85596365	85596384	G149692.1		-
chr20	441968	441990	G86425.1		-
chr7	92968429	92968455	G132747.1		+
chr12	106632374	106632398	G39504.1		-
chr12	131276143	131276168	G40356.1		-
chr18	13753143	13753173	G64990.1		+
chr6	109204830	109204857	G122606.1		+
chr3	173530107	173530134	G95406.1		+
chr10	27319887	27319922	G22607.1		-
chr16	47419431	47419451	G58182.1		-
chr2	54895817	54895841	G74645.1		+
chr1	186347854	186347879	G6039.1		+
chr3	150145426	150145446	G94510.1		+
chrX	16773418	16773440	G151311.1		+
chr18	58471614	58471638	G67398.1		-
chr10	65176222	65176249	G23589.1		-
chr1	235369785	235369806	G16283.1		-
chr7	81866455	81866482	G136717.1		-
chr13	41910970	41910992	G41600.1		+
chr6	105529066	105529101	G122497.1		+
chr18	2697292	2697316	G64585.1		+
chrX	40558061	40558079	G154599.1		-
chr2	26093542	26093570	G79722.1		-
chr2	39246864	39246897	G80033.1		-
chr8	26513692	26513721	G140448.1		+
chr13	26927828	26927843	G40651.1		+
chr2	55810488	55810513	G80614.1		-
chr9	102800391	102800418	G150300.1		-
chr22	38880414	38880441	G90918.1		-
chr3	172495320	172495344	G95329.1		+
chr2	235402951	235402975	G84737.1		-
chr7	107085645	107085664	G137565.1		-
chr19	34682379	34682407	G69008.1		+
chr18	46953374	46953395	G67160.1		-
chr4	110401342	110401370	G103039.1		+
chr6	151326575	151326604	G124338.1		+
chr12	62742881	62742900	G33279.1		+
chr5	151190275	151190293	G113786.1		+
chr10	49572305	49572340	G18407.1		+
chr11	86055845	86055868	G27092.1		+
chr7	105889915	105889935	G137470.1		-
chr14	61369147	61369174	G47380.1		+
chr14	60730047	60730061	G47232.1		+
chr9	21551100	21551128	G149130.1		-
chr14	91103666	91103686	G50650.1		-
chr7	96617562	96617582	G137164.1		-
chr5	133504139	133504179	G118308.1		-
chr3	139075850	139075885	G94200.1		+
chr13	38935407	38935444	G41340.1		+
chr18	60637311	60637340	G65883.1		+
chr20	37192457	37192483	G85881.1		+
chr1	170008850	170008877	G13725.1		-
chr5	77055385	77055409	G116325.1		-
chr12	32899868	32899895	G37247.1		-
chr1	193129588	193129606	G6229.1		+
chr5	112352512	112352535	G112058.1		+
chr13	41591252	41591281	G44059.1		-
chr8	53549081	53549102	G143542.1		-
chr11	94947086	94947122	G29814.1		-
chr6	126670307	126670328	G123483.1		+
chr9	111873324	111873342	G150436.1		-
chr12	11280859	11280880	G36619.1		-
chr19	5236966	5236992	G71034.1		-
chr4	52781528	52781550	G101976.1		+
chr19	28281956	28281979	G71840.1		-
chr17	67321708	67321727	G64206.1		-
chr5	121342381	121342403	G112389.1		+
chr6	79764457	79764481	G127026.1		-
chr2	206988245	206988263	G84228.1		-
chr19	56891091	56891118	G70467.1		+
chr1	242050744	242050767	G8310.1		+
chr16	3708054	3708074	G57560.1		-
chr13	46528623	46528654	G44185.1		-
chr2	231934949	231934972	G78895.1		+
chr6	155172143	155172171	G124520.1		+
chr12	56636124	56636159	G38083.1		-
chr3	42645213	42645241	G92447.1		+
chr17	37688180	37688218	G60473.1		+
chr17	1247715	1247751	G61803.1		-
chr5	112582867	112582887	G117566.1		-
chr6	20562005	20562036	G119912.1		+
chr12	69983091	69983115	G34057.1		+
chr10	86182230	86182255	G19692.1		+
chr5	70846898	70846921	G110501.1		+
chr3	31677809	31677830	G92085.1		+
chr1	51396472	51396497	G10205.1		-
chr5	145588623	145588645	G113489.1		+
chr14	32573635	32573659	G46340.1		+
chr10	74491582	74491606	G19321.1		+
chr15	30783692	30783726	G51036.1		+
chr17	40023588	40023636	G62881.1		-
chr5	34908210	34908238	G115028.1		-
chr13	20296314	20296334	G43215.1		-
chr9	89262266	89262287	G147207.1		+
chr13	99924122	99924146	G42846.1		+
chr5	77570103	77570123	G116392.1		-
chr7	155438853	155438874	G135111.1		+
chr3	160153584	160153602	G99633.1		-
chr21	33520732	33520757	G88943.1		-
chr7	151927694	151927717	G139202.1		-
chr18	72360832	72360858	G65948.1		+
chr2	61600569	61600597	G80919.1		-
chr17	28844770	28844792	G59891.1		+
chr10	7283503	7283532	G22049.1		-
chr10	76086913	76086938	G19439.1		+
chr2	58414808	58414829	G80687.1		-
chr3	114856636	114856654	G98234.1		-
chr3	57767992	57768023	G92988.1		+
chr5	138666981	138667003	G113221.1		+
chr9	36594551	36594572	G146671.1		+
chr14	96824765	96824795	G50885.1		-
chr12	75892252	75892288	G38512.1		-
chr17	11940160	11940180	G59356.1		+
chr6	146200517	146200540	G130185.1		-
chr15	68370784	68370807	G52229.1		+
chr1	115312264	115312276	G12774.1		-
chr5	92813055	92813077	G116877.1		-
chr6	71182729	71182759	G121654.1		+
chr6	136779393	136779418	G129825.1		-
chr10	21419701	21419736	G22398.1		-
chr8	26157146	26157165	G140319.1		+
chr6	126712435	126712458	G123526.1		+
chr6	101163300	101163319	G128269.1		-
chr6	97693506	97693542	G128037.1		-
chr4	68350976	68350998	G105658.1		-
chr7	149180827	149180848	G139105.1		-
chr3	157984465	157984500	G94889.1		+
chr8	68202900	68202935	G143939.1		-
chr2	145059876	145059900	G82656.1		-
chr1	213433028	213433053	G6997.1		+
chr4	20284094	20284114	G101181.1		+
chr15	49102559	49102579	G54011.1		-
chr1	51310450	51310470	G10141.1		-
chr21	26975756	26975782	G88699.1		-
chrX	72901037	72901064	G152674.1		+
chr6	117901003	117901038	G129044.1		-
chr20	36692365	36692387	G85838.1		+
chr6	111782974	111782997	G128831.1		-
chr2	105655714	105655737	G75579.1		+
chr5	76356206	76356242	G110830.1		+
chr1	201802897	201802932	G6453.1		+
chr8	51610084	51610102	G141233.1		+
chr3	44657027	44657052	G96886.1		-
chr7	97751512	97751534	G133087.1		+
chr5	90665072	90665092	G116859.1		-
chr6	25970960	25970995	G120160.1		+
chr19	37957187	37957211	G72526.1		-
chr1	54232762	54232794	G10386.1		-
chr5	68466774	68466795	G110399.1		+
chr7	148523006	148523031	G139012.1		-
chr18	9717892	9717912	G64749.1		+
chr4	145894127	145894152	G107409.1		-
chr8	27681104	27681130	G143034.1		-
chr13	79199287	79199309	G45495.1		-
chr3	130443707	130443752	G98871.1		-
chr15	31893955	31893979	G53578.1		-
chr3	33592111	33592134	G96722.1		-
chr13	51013913	51013939	G42044.1		+
chr10	121436961	121436984	G21469.1		+
chr20	11877064	11877087	G85142.1		+
chr12	95696206	95696226	G34887.1		+
chr10	98344573	98344606	G24488.1		-
chr3	15890180	15890200	G96366.1		-
chr12	11286485	11286512	G36625.1		-
chr6	89465795	89465820	G127565.1		-
chr10	91527964	91527986	G19936.1		+
chr17	59931280	59931307	G63818.1		-
chr7	79794960	79794985	G132401.1		+
chr7	81963985	81964011	G136742.1		-
chr12	28376692	28376718	G32261.1		+
chr19	40585552	40585571	G72809.1		-
chr1	213284827	213284852	G6962.1		+
chr7	129826339	129826362	G138405.1		-
chr3	169882266	169882288	G99932.1		-
chr10	96367924	96367945	G20409.1		+
chr5	58266998	58267024	G115659.1		-
chr10	28854569	28854589	G17937.1		+
chr3	47197759	47197782	G96966.1		-
chr1	8543534	8543569	G8611.1		-
chr4	124081242	124081266	G103485.1		+
chr14	74567007	74567029	G48197.1		+
chr10	89517215	89517236	G24208.1		-
chr9	2800073	2800102	G148626.1		-
chr9	129600049	129600071	G148224.1		+
chr5	151635386	151635405	G113801.1		+
chr14	74569578	74569599	G48199.1		+
chr12	39112314	39112344	G37294.1		-
chr20	13540198	13540222	G86658.1		-
chr10	101514430	101514455	G20703.1		+
chr2	70437793	70437816	G81273.1		-
chr8	47518258	47518284	G143400.1		-
chr10	89645256	89645283	G19829.1		+
chr6	136559620	136559642	G129753.1		-
chr10	32329465	32329494	G22818.1		-
chr20	47664409	47664431	G86101.1		+
chr6	76552226	76552247	G121890.1		+
chr2	74441999	74442018	G75235.1		+
chr8	92096190	92096214	G141796.1		+
chr12	133630460	133630495	G36091.1		+
chr12	112339274	112339309	G35646.1		+
chr17	57973391	57973418	G61161.1		+
chr2	20237035	20237063	G79476.1		-
chr8	6578898	6578926	G139666.1		+
chr7	151893862	151893884	G139183.1		-
chr18	55146693	55146712	G65704.1		+
chr7	27180678	27180700	G135745.1		-
chrX	106374270	106374301	G155837.1		-
chr4	39739320	39739345	G101695.1		+
chr6	105501042	105501060	G122485.1		+
chr5	41917665	41917687	G109288.1		+
chr8	18719985	18720001	G142908.1		-
chr2	30864363	30864391	G73994.1		+
chr14	21725716	21725737	G49021.1		-
chr6	83802368	83802393	G122066.1		+
chr8	28663921	28663948	G143051.1		-
chr7	113750457	113750476	G133706.1		+
chr13	41928207	41928228	G41608.1		+
chr11	27370712	27370740	G28702.1		-
chr1	94351139	94351176	G12170.1		-
chr12	24966648	24966684	G36901.1		-
chr7	69714253	69714278	G132199.1		+
chr13	79970507	79970532	G45625.1		-
chrX	85274715	85274741	G155685.1		-
chr2	111892839	111892860	G75719.1		+
chr5	145497694	145497723	G118703.1		-
chr20	21335632	21335651	G85408.1		+
chr10	121594974	121595002	G25087.1		-
chr2	203428976	203429004	G78212.1		+
chr5	114859397	114859418	G117658.1		-
chr11	9469142	9469164	G25470.1		+
chr5	27490891	27490920	G108612.1		+
chr13	36915359	36915380	G43805.1		-
chr17	16967681	16967698	G59531.1		+
chr8	10581933	10581954	G142686.1		-
chr12	57451744	57451771	G38158.1		-
chr3	172500805	172500827	G95336.1		+
chr3	42769585	42769614	G96836.1		-
chr19	1574001	1574024	G70948.1		-
chr19	38193334	38193372	G72588.1		-
chr4	169819382	169819402	G107886.1		-
chr7	93405854	93405873	G132903.1		+
chr8	11049372	11049396	G142775.1		-
chr15	66069505	66069532	G54954.1		-
chr8	31026667	31026690	G140760.1		+
chr1	89164896	89164920	G2820.1		+
chr4	169827147	169827171	G104254.1		+
chr21	34124955	34124981	G89026.1		-
chr1	10240353	10240376	G189.1		+
chr18	55965193	55965214	G65729.1		+
chr19	53231874	53231902	G73223.1		-
chr12	56192778	56192804	G38053.1		-
chr1	217792424	217792444	G15245.1		-
chr10	15830030	15830057	G22276.1		-
chr14	73644035	73644066	G48146.1		+
chr12	1531698	1531721	G31047.1		+
chr19	37411758	37411793	G69407.1		+
chr13	52039147	52039170	G42115.1		+
chr9	126631093	126631115	G150794.1		-
chr9	85624429	85624453	G149695.1		-
chr5	174943686	174943721	G114249.1		+
chr3	170609874	170609893	G99947.1		-
chr10	32334233	32334257	G22821.1		-
chr1	167994306	167994328	G5198.1		+
chr16	24948790	24948811	G57933.1		-
chr19	12519096	12519122	G71296.1		-
chr1	28750479	28750501	G760.1		+
chr5	179973019	179973042	G114475.1		+
chr10	7397321	7397340	G22101.1		-
chr3	125042194	125042214	G98723.1		-
chr3	142738679	142738707	G94409.1		+
chr2	179302384	179302407	G77409.1		+
chr9	114984979	114985000	G150502.1		-
chr8	62583666	62583691	G143779.1		-
chr12	112544174	112544203	G39797.1		-
chr5	92844561	92844580	G116891.1		-
chr1	236747709	236747732	G16469.1		-
chr8	120748905	120748934	G145592.1		-
chr1	144930218	144930261	G12950.1		-
chr19	23422686	23422710	G71710.1		-
chr15	85225584	85225608	G55612.1		-
chr1	23667162	23667183	G9091.1		-
chr1	171669396	171669425	G13739.1		-
chr5	74016599	74016619	G110744.1		+
chr2	171998739	171998763	G83200.1		-
chr10	88812471	88812493	G24171.1		-
chr1	40315643	40315673	G9753.1		-
chr7	107100983	107101014	G137583.1		-
chr1	181005886	181005913	G5843.1		+
chr21	34950495	34950519	G89071.1		-
chr15	72813578	72813607	G52459.1		+
chr12	94841275	94841296	G39222.1		-
chr2	135258096	135258115	G82325.1		-
chr1	193122514	193122538	G6221.1		+
chr3	121430600	121430620	G98467.1		-
chr10	11611503	11611524	G22157.1		-
chr17	45198024	45198068	G63165.1		-
chr12	131361633	131361655	G35981.1		+
chr3	136239142	136239169	G99106.1		-
chr3	158023792	158023815	G94916.1		+
chr2	152285096	152285116	G76496.1		+
chr12	27847892	27847927	G32211.1		+
chr6	136814141	136814161	G129832.1		-
chr3	23447760	23447782	G91874.1		+
chr14	90430918	90430936	G48405.1		+
chr14	61176628	61176663	G50064.1		-
chr10	88556120	88556146	G19731.1		+
chr5	167986692	167986714	G119109.1		-
chr10	119041024	119041046	G24875.1		-
chr6	20611512	20611537	G119952.1		+
chr1	25168484	25168502	G615.1		+
chr12	69638000	69638019	G33891.1		+
chr6	85458734	85458755	G127273.1		-
chr8	15620941	15620958	G139990.1		+
chr19	33074120	33074138	G68906.1		+
chr2	55267923	55267958	G80532.1		-
chr12	49864218	49864245	G32833.1		+
chr1	171538353	171538383	G5437.1		+
chr18	10550880	10550907	G64829.1		+
chr3	119626119	119626138	G98292.1		-
chr1	84557700	84557721	G2593.1		+
chr1	161930072	161930090	G4896.1		+
chr18	67841364	67841380	G67627.1		-
chr22	28305590	28305619	G90391.1		-
chr5	134086896	134086917	G112946.1		+
chr22	29684783	29684811	G89692.1		+
chr17	42757304	42757339	G62988.1		-
chr8	15451248	15451268	G139903.1		+
chr1	167695597	167695625	G5167.1		+
chr4	99247284	99247307	G102797.1		+
chrX	117583605	117583628	G153344.1		+
chr7	131047715	131047750	G134341.1		+
chr8	56979881	56979917	G143672.1		-
chr10	8116707	8116729	G17312.1		+
chr22	36377209	36377233	G90851.1		-
chr5	176353133	176353155	G119245.1		-
chr10	38330000	38330021	G18253.1		+
chr10	52764629	52764656	G18486.1		+
chr19	37849010	37849029	G69593.1		+
chr8	94745273	94745306	G144614.1		-
chr14	53370362	53370384	G49817.1		-
chr20	43117882	43117903	G85967.1		+
chr18	72370944	72370968	G65954.1		+
chr5	112355946	112355981	G112066.1		+
chr5	77329270	77329296	G116348.1		-
chr13	21435772	21435794	G43311.1		-
chr22	50199827	50199850	G91140.1		-
chr13	30798289	30798315	G43599.1		-
chr16	14612694	14612715	G57736.1		-
chr1	146729064	146729086	G4425.1		+
chr10	56953156	56953174	G23329.1		-
chr13	60551930	60551965	G44892.1		-
chr8	6612491	6612519	G139682.2		+
chr19	32875231	32875253	G68863.1		+
chr11	16777512	16777534	G25667.1		+
chr2	190531216	190531234	G77846.1		+
chr5	179043616	179043635	G119319.1		-
chr17	61360275	61360298	G61342.1		+
chr5	77023951	77023986	G116310.1		-
chr3	197604599	197604634	G96005.1		+
chr7	158445173	158445194	G139492.1		-
chr13	96789622	96789649	G42750.1		+
chr2	145145834	145145861	G82664.1		-
chr5	122745319	122745341	G117865.1		-
chr2	175970472	175970495	G83457.1		-
chr8	99701241	99701264	G144811.1		-
chr10	34875103	34875123	G22983.1		-
chr8	29963768	29963803	G140645.1		+
chr4	3126492	3126523	G100976.1		+
chr2	70106626	70106648	G74942.1		+
chr5	148730893	148730914	G113656.1		+
chr3	121238522	121238551	G98438.1		-
chr1	212134410	212134436	G15012.1		-
chr5	37647311	37647335	G109236.1		+
chr6	114287257	114287281	G128943.1		-
chr8	62588998	62589020	G143784.1		-
chr2	208780391	208780411	G84250.1		-
chr7	64000406	64000428	G136493.1		-
chr10	105768915	105768943	G20917.1		+
chr7	116626598	116626627	G133927.1		+
chr12	21671020	21671039	G31955.1		+
chr10	69677527	69677553	G19081.1		+
chr12	1428431	1428455	G30919.1		+
chr6	128450896	128450923	G129369.1		-
chr5	74643981	74644013	G110766.1		+
chr8	9503264	9503284	G139784.1		+
chr12	123714227	123714250	G40284.1		-
chr7	131090978	131091013	G134379.1		+
chr2	55566960	55566982	G74653.1		+
chr12	46259437	46259458	G32742.1		+
chr1	169920473	169920494	G13715.1		-
chr15	66071435	66071469	G54957.1		-
chr1	144057397	144057431	G4324.1		+
chr5	133720345	133720368	G112907.1		+
chr15	45898922	45898946	G51611.1		+
chr5	122943889	122943909	G112581.1		+
chr6	83671788	83671809	G127178.1		-
chr19	21356729	21356750	G68367.1		+
chr8	48409961	48409986	G141150.1		+
chr18	20526382	20526406	G65100.1		+
chr4	83818892	83818923	G106257.1		-
chr5	176688440	176688468	G114340.1		+
chr19	12810184	12810216	G71338.1		-
chr6	107418676	107418698	G128540.1		-
chr19	47665465	47665504	G70253.1		+
chr11	47489508	47489529	G29056.1		-
chr7	64858815	64858841	G131964.1		+
chr6	128428756	128428786	G129366.1		-
chr13	21879408	21879425	G40540.1		+
chr17	27154520	27154551	G62497.1		-
chr6	76426566	76426587	G121883.1		+
chr1	231698855	231698881	G8035.1		+
chr1	156249386	156249421	G13404.1		-
chr4	87522156	87522180	G102537.1		+
chr15	49028176	49028199	G53983.1		-
chr10	65173547	65173577	G23588.1		-
chr1	243666398	243666442	G16559.1		-
chr9	14084785	14084820	G148829.1		-
chr14	100441667	100441688	G48714.1		+
chr6	142541008	142541027	G123988.1		+
chr4	103721978	103722005	G106695.1		-
chr5	87535533	87535553	G116778.1		-
chr2	85547151	85547170	G81616.1		-
chr5	33447321	33447343	G108737.1		+
chr2	169719837	169719872	G83117.1		-
chr10	100905839	100905858	G24516.1		-
chr15	73061480	73061498	G55182.1		-
chr7	112460762	112460790	G137811.1		-
chr19	58304868	58304897	G70833.1		+
chr13	42804481	42804519	G41652.1		+
chr7	50803409	50803437	G136375.1		-
chr14	56099779	56099813	G47031.1		+
chr9	116639350	116639371	G147991.1		+
chr16	70608789	70608815	G57121.1		+
chr21	34966772	34966800	G89079.1		-
chr3	53049561	53049584	G97243.1		-
chr10	53565524	53565552	G18657.1		+
chr13	40137431	40137451	G43970.1		-
chr2	21005713	21005746	G79591.1		-
chr12	98940087	98940107	G35057.1		+
chr5	126233311	126233335	G117942.1		-
chr1	59807785	59807807	G1880.1		+
chr3	142743399	142743451	G94415.1		+
chr12	1452393	1452413	G30993.1		+
chr7	44885594	44885623	G136273.1		-
chr1	227447739	227447774	G15850.1		-
chr21	15463356	15463386	G87602.1		+
chr1	68653104	68653139	G10959.1		-
chr13	36913347	36913366	G43796.1		-
chr5	32117392	32117413	G114817.1		-
chr3	50025886	50025907	G92748.1		+
chr4	39501234	39501269	G105250.1		-
chrX	132080821	132080851	G156286.1		-
chr15	45010044	45010071	G51595.1		+
chr5	138647428	138647463	G113192.1		+
chr13	49005442	49005467	G41934.1		+
chr6	136703440	136703474	G129816.1		-
chr11	115314886	115314903	G30334.1		-
chr14	35493811	35493835	G46402.1		+
chr16	3486129	3486152	G57556.1		-
chr3	158018866	158018901	G94913.1		+
chr4	170660284	170660305	G107962.1		-
chr4	153447684	153447709	G107699.1		-
chrX	138103287	138103318	G156418.1		-
chr8	79514629	79514655	G141660.1		+
chr1	100499914	100499940	G3567.1		+
chr4	139778357	139778376	G107293.1		-
chr22	41994629	41994655	G91053.1		-
chr5	36944860	36944881	G109011.1		+
chr9	32540943	32540972	G149252.1		-
chr2	200796678	200796712	G84039.1		-
chr10	16484197	16484219	G17477.1		+
chr3	152021571	152021602	G94604.1		+
chr18	59751405	59751425	G67417.1		-
chr10	15864823	15864851	G22301.1		-
chr2	15532614	15532639	G79390.1		-
chr10	28859081	28859116	G17944.1		+
chrX	53708935	53708953	G154860.1		-
chr6	56701683	56701706	G126687.1		-
chr5	115347550	115347577	G112224.1		+
chr2	239256761	239256781	G79114.1		+
chr5	38965814	38965843	G115199.1		-
chr3	179059643	179059666	G95459.1		+
chr16	7097717	7097752	G55944.1		+
chr1	180977015	180977037	G14233.1		-
chr7	121014569	121014587	G137905.1		-
chr13	50677995	50678032	G42016.1		+
chr1	220230897	220230926	G15293.1		-
chr3	112723807	112723831	G98130.1		-
chr4	42064978	42065002	G101828.1		+
chr1	230812463	230812490	G7964.1		+
chr3	71626733	71626758	G97560.1		-
chr3	122232554	122232572	G98579.1		-
chr12	107451881	107451914	G39518.1		-
chr1	16265063	16265093	G372.1		+
chrX	154467238	154467276	G154072.1		+
chr18	74139823	74139852	G67670.1		-
chr13	51520297	51520316	G42068.1		+
chr1	151522507	151522532	G4572.1		+
chr10	34622917	34622939	G22919.1		-
chr20	62581771	62581797	G87579.1		-
chr2	44574570	44574593	G80272.1		-
chr2	200281388	200281408	G84001.1		-
chr1	16246986	16247010	G368.1		+
chr9	6503893	6503916	G146210.1		+
chr4	124065031	124065056	G103480.1		+
chr22	36244723	36244752	G90802.1		-
chr1	89146424	89146453	G11782.1		-
chrX	73201348	73201372	G152778.1		+
chr3	172469652	172469674	G95311.1		+
chr20	20013963	20013988	G85328.1		+
chr6	126440039	126440062	G123357.1		+
chr1	245016801	245016831	G16873.1		-
chr6	125320596	125320618	G123168.1		+
chr5	130761097	130761119	G118008.1		-
chr3	185645940	185645960	G100307.1		-
chr7	156563766	156563789	G139374.1		-
chr10	7874357	7874381	G17249.1		+
chr9	104157279	104157300	G150362.1		-
chr12	109545674	109545695	G35564.1		+
chr19	44395161	44395188	G72947.1		-
chr7	38849005	38849029	G135991.1		-
chr14	37741524	37741540	G46495.1		+
chr2	110301062	110301084	G81888.1		-
chr5	94009042	94009064	G111458.1		+
chr1	186330427	186330448	G14371.1		-
chr6	135351531	135351555	G129658.1		-
chr10	75900837	75900858	G24039.1		-
chr7	157057617	157057644	G135282.1		+
chr16	22095235	22095265	G56212.1		+
chr12	1416459	1416483	G30911.1		+
chr18	9954606	9954623	G64794.1		+
chr17	45258016	45258039	G63186.1		-
chr2	142643400	142643417	G82532.1		-
chr9	35328016	35328036	G146620.1		+
chr14	61256662	61256692	G47324.1		+
chr17	61824466	61824491	G63964.1		-
chr2	171896435	171896464	G83164.1		-
chr17	26380511	26380532	G59655.1		+
chr7	27635578	27635605	G135771.1		-
chr14	45428205	45428227	G49563.1		-
chr1	242024041	242024063	G8269.1		+
chr17	42881663	42881683	G63003.1		-
chr15	75869297	75869325	G55285.1		-
chr3	10136502	10136528	G91378.1		+
chr7	69944015	69944039	G132212.1		+
chr1	94883925	94883947	G3314.1		+
chr16	58562940	58562969	G58445.1		-
chr17	58696617	58696648	G61197.1		+
chr7	129278793	129278815	G134257.1		+
chr12	67391228	67391253	G38335.1		-
chr8	38070414	38070450	G140878.1		+
chrX	24984557	24984584	G151796.1		+
chr17	34202152	34202177	G60363.1		+
chr11	58369082	58369106	G26364.1		+
chr12	19849041	19849063	G31887.1		+
chr9	107537132	107537148	G147683.1		+
chr11	9437922	9437946	G25455.1		+
chr6	138975919	138975941	G129931.1		-
chr1	193209956	193209990	G6276.1		+
chr6	83731214	83731235	G127205.1		-
chr13	32973758	32973776	G40864.1		+
chr6	82920952	82920972	G127142.1		-
chr1	59135539	59135574	G10587.1		-
chr12	93884606	93884628	G34774.1		+
chr7	25161229	25161248	G135657.1		-
chr7	24616826	24616848	G131189.1		+
chr5	102423245	102423264	G117296.1		-
chr12	94805313	94805341	G39217.1		-
chr6	133576971	133576995	G123749.1		+
chr10	98719666	98719688	G20599.1		+
chr7	132634574	132634601	G138524.1		-
chr2	109415076	109415095	G75663.1		+
chr17	26428995	26429030	G59675.1		+
chr12	100733233	100733257	G35136.1		+
chr18	9943763	9943785	G64784.1		+
chr4	184051181	184051205	G104532.1		+
chr18	74546988	74547017	G66090.1		+
chr11	94544702	94544732	G27285.1		+
chr7	106800132	106800158	G133446.1		+
chr2	203139961	203139984	G78167.1		+
chr3	160237175	160237204	G99664.1		-
chr9	88592843	88592867	G147192.1		+
chr12	72284635	72284660	G34432.1		+
chr2	175072554	175072578	G83369.1		-
chr5	171637743	171637765	G119180.1		-
chr19	42367544	42367570	G69836.1		+
chr1	87333597	87333622	G11719.1		-
chrX	24808495	24808527	G151672.1		+
chr18	54452215	54452237	G65683.1		+
chr5	33453816	33453845	G108742.1		+
chr6	110966162	110966182	G128747.1		-
chrX	114417463	114417482	G155958.1		-
chr12	95655887	95655909	G34864.1		+
chr20	40212775	40212797	G87212.1		-
chr7	93236360	93236385	G132768.1		+
chr13	113160368	113160388	G46018.1		-
chr2	176808662	176808679	G83519.1		-
chr3	33659230	33659254	G96742.1		-
chr5	93045978	93046013	G116923.1		-
chr8	64094056	64094085	G141403.1		+
chr2	152344688	152344719	G76541.1		+
chr1	117494281	117494306	G4178.1		+
chr5	108307702	108307728	G111785.1		+
chr12	11012368	11012398	G36444.1		-
chr8	100469868	100469895	G141955.1		+
chr21	30355528	30355555	G88858.1		-
chr12	56599150	56599170	G38079.1		-
chr3	158323681	158323704	G94978.1		+
chr12	15812273	15812296	G36744.1		-
chr5	130518537	130518562	G112808.1		+
chr5	41379450	41379467	G115362.1		-
chr2	219322878	219322901	G84483.1		-
chr20	25673380	25673404	G86851.1		-
chr1	26592728	26592752	G670.1		+
chr4	68729	68752	G100721.1		+
chr14	45711143	45711165	G49586.1		-
chr5	143538205	143538239	G118664.2		-
chr16	48394978	48395014	G58203.1		-
chr2	149815863	149815898	G76471.1		+
chr6	168291979	168292004	G124975.1		+
chr4	83285444	83285465	G106217.1		-
chr1	52992277	52992306	G10335.1		-
chr5	115477866	115477892	G112239.1		+
chr19	57940767	57940787	G70752.1		+
chr13	80128003	80128039	G42562.1		+
chr5	179668248	179668283	G119350.1		-
chr12	1432601	1432623	G30942.1		+
chr16	46989614	46989634	G58114.1		-
chr15	35249921	35249951	G53650.1		-
chr4	78452266	78452297	G102407.1		+
chr19	36956879	36956909	G72130.1		-
chrX	24787139	24787159	G151638.1		+
chr5	114918842	114918860	G117682.1		-
chr1	36067276	36067297	G9614.1		-
chr2	200795816	200795838	G84038.1		-
chr20	13604978	13605007	G86684.1		-
chr12	77206553	77206573	G34499.1		+
chr4	47746601	47746624	G105373.1		-
chr16	24560056	24560084	G56269.1		+
chr19	37044534	37044554	G72234.1		-
chrX	135955057	135955080	G156385.1		-
chr8	37367944	37367979	G143164.1		-
chr18	54281785	54281804	G67346.1		-
chr10	74789660	74789688	G23891.1		-
chr20	18404545	18404568	G86752.1		-
chr3	152180557	152180577	G94668.1		+
chr17	37621556	37621586	G60458.1		+
chr5	140238704	140238731	G113384.1		+
chr19	41812754	41812777	G69821.1		+
chr13	113459480	113459502	G43110.1		+
chr5	36944659	36944681	G109009.1		+
chr14	36196961	36196994	G49418.1		-
chr11	115193951	115193978	G30280.1		-
chr8	54654338	54654361	G143559.1		-
chr8	57075468	57075490	G143687.1		-
chr1	100471388	100471410	G3555.1		+
chr13	50492035	50492063	G44430.1		-
chr7	94867218	94867247	G133019.1		+
chr2	149509080	149509105	G76452.1		+
chr7	128871770	128871794	G134214.1		+
chr12	42965025	42965050	G37481.1		-
chr22	47175271	47175298	G90103.1		+
chr6	151677176	151677199	G124349.1		+
chr10	124700595	124700617	G25193.1		-
chr1	67431172	67431191	G2244.1		+
chr7	107035179	107035201	G137543.1		-
chr7	115890068	115890086	G133858.1		+
chr8	17802492	17802521	G140091.1		+
chr19	32865335	32865370	G68857.1		+
chr6	35634700	35634718	G126121.1		-
chr2	20184388	20184412	G79468.1		-
chr1	28864783	28864809	G778.1		+
chr13	47179480	47179503	G41810.1		+
chr7	131062440	131062466	G134365.1		+
chr5	82809982	82810017	G111197.1		+
chr3	157886321	157886343	G94838.1		+
chr22	43266616	43266648	G91090.1		-
chr17	53020087	53020107	G60816.1		+
chr4	177242200	177242218	G104367.1		+
chr9	33071234	33071261	G149341.1		-
chr12	75881149	75881175	G38497.1		-
chr15	66078630	66078653	G54972.1		-
chr15	55836403	55836429	G54420.1		-
chrX	73213631	73213655	G152806.1		+
chr21	34905279	34905308	G89063.1		-
chr3	11868138	11868159	G96214.1		-
chr2	203963075	203963104	G78230.1		+
chr6	35840093	35840113	G126152.1		-
chr14	37776576	37776600	G46513.1		+
chr5	112914633	112914659	G112122.1		+
chr8	28813994	28814016	G140609.1		+
chr18	54426976	54427002	G65666.1		+
chr6	111908392	111908415	G122782.1		+
chr10	52820588	52820613	G18503.1		+
chr3	45603479	45603501	G92635.1		+
chr1	227439025	227439043	G15844.1		-
chr9	132675090	132675110	G150942.1		-
chr6	89508559	89508579	G127592.1		-
chr8	125466665	125466700	G142368.1		+
chr20	30866605	30866629	G85582.1		+
chr3	47114787	47114808	G96924.1		-
chr5	121360649	121360681	G112396.1		+
chr4	79853852	79853888	G106176.1		-
chr1	187146139	187146160	G6134.1		+
chr17	73164217	73164242	G64263.1		-
chr14	58755893	58755912	G50027.1		-
chr20	21299155	21299180	G85364.1		+
chr2	97294951	97294970	G81734.1		-
chr8	11050836	11050863	G142777.1		-
chr17	7387708	7387729	G59285.1		+
chr9	20950308	20950335	G146427.1		+
chr4	57285339	57285374	G105581.1		-
chr22	25856039	25856068	G89608.1		+
chr16	31746600	31746635	G56440.1		+
chr6	37829764	37829788	G120658.1		+
chr2	136401170	136401197	G76150.1		+
chr19	30499601	30499626	G68709.1		+
chr10	120820085	120820106	G25018.1		-
chr6	116970189	116970208	G129001.1		-
chr4	120413124	120413153	G103323.1		+
chr22	42493481	42493501	G90042.1		+
chr3	53378034	53378056	G97277.1		-
chr6	161484283	161484312	G124785.1		+
chr2	240950224	240950239	G84774.1		-
chr7	92234291	92234313	G136965.1		-
chr1	171503734	171503761	G5422.1		+
chr5	71600020	71600040	G116073.1		-
chr10	88864760	88864783	G19764.1		+
chr15	41591245	41591263	G51359.1		+
chr4	56292166	56292192	G102055.1		+
chr2	211033706	211033731	G84280.1		-
chr12	16137359	16137385	G31646.1		+
chr2	191755759	191755786	G77914.1		+
chr1	35869281	35869305	G1096.1		+
chr14	104023932	104023964	G50960.1		-
chr6	37881650	37881682	G120702.1		+
chr8	48890530	48890550	G141179.1		+
chr17	26673942	26673965	G59695.1		+
chr5	107659684	107659700	G117492.1		-
chr10	124750847	124750875	G25202.1		-
chr12	67687829	67687849	G33713.1		+
chr4	84371513	84371539	G106299.1		-
chr2	69362102	69362126	G74928.1		+
chr21	40882596	40882617	G88285.1		+
chr13	100616007	100616034	G45856.1		-
chr8	30901175	30901194	G140700.1		+
chr12	27872710	27872740	G32213.1		+
chr3	31678752	31678776	G92089.1		+
chr4	231433	231460	G100847.1		+
chr18	1944025	1944044	G66220.1		-
chr12	95424452	95424470	G39246.1		-
chr17	62488081	62488110	G63980.1		-
chr12	131287978	131287998	G40357.1		-
chr13	30338683	30338702	G43554.1		-
chr21	34110631	34110661	G89015.1		-
chr6	83729178	83729200	G127204.1		-
chr6	118808311	118808334	G129062.1		-
chr21	30682602	30682623	G87815.1		+
chrX	73059086	73059121	G155122.2		-
chr19	37691038	37691064	G72478.1		-
chr1	91990824	91990846	G3038.1		+
chr7	105020557	105020592	G137432.1		-
chr17	29212588	29212611	G59954.1		+
chr12	72317136	72317171	G34454.1		+
chr9	134337434	134337460	G148423.1		+
chrX	123168254	123168277	G153490.1		+
chr7	133977428	133977452	G138585.1		-
chr12	121217834	121217854	G40153.1		-
chr10	14942106	14942128	G17447.1		+
chr12	57145408	57145428	G38134.1		-
chr6	108266977	108267001	G128603.1		-
chr1	119609136	119609155	G12878.1		-
chr1	174983652	174983675	G13865.1		-
chr11	11969815	11969846	G25537.1		+
chr5	134023553	134023576	G112927.1		+
chr10	98718320	98718355	G20593.1		+
chrX	149753940	149753962	G153911.1		+
chr1	21341687	21341712	G8885.1		-
chr11	118267236	118267290	G27709.1		+
chr14	50361348	50361370	G46745.1		+
chrX	73072305	73072322	G155168.1		-
chr5	93319896	93319918	G116950.1		-
chrX	154338798	154338824	G154052.1		+
chr10	96341050	96341074	G20345.1		+
chr11	73862943	73862972	G29374.1		-
chr16	89659638	89659656	G57459.1		+
chr2	112989943	112989966	G81942.1		-
chr14	23316770	23316796	G46120.1		+
chr14	71890621	71890644	G48050.1		+
chr6	5634245	5634269	G119563.1		+
chr2	230903959	230903975	G84696.1		-
chr7	32623898	32623933	G131445.1		+
chrX	147005600	147005628	G153850.1		+
chr1	160222421	160222443	G13513.1		-
chr9	80335864	80335884	G149632.1		-
chr21	30743054	30743074	G87843.1		+
chr12	70252425	70252454	G34096.1		+
chr3	15075916	15075948	G91557.1		+
chrX	131761162	131761180	G156244.1		-
chr12	82730789	82730821	G38918.1		-
chr1	212192877	212192906	G15075.1		-
chr12	46150207	46150231	G32681.1		+
chr1	21401435	21401455	G8909.1		-
chr10	21983251	21983276	G17676.1		+
chr8	71023510	71023529	G143967.1		-
chr12	132575202	132575225	G36043.1		+
chr4	53460591	53460614	G105432.1		-
chr5	138336278	138336302	G118507.1		-
chr5	179664015	179664038	G119349.1		-
chr8	99467424	99467447	G144757.1		-
chr13	34491019	34491044	G41081.1		+
chr1	233240260	233240282	G16096.1		-
chr14	103245005	103245024	G48822.1		+
chr15	72261223	72261244	G55125.1		-
chr17	74421305	74421340	G64317.1		-
chr7	43760829	43760854	G136151.1		-
chr12	80131260	80131295	G34542.1		+
chr19	58700306	58700332	G70879.1		+
chr6	149889034	149889056	G124260.1		+
chr21	32508488	32508507	G88894.1		-
chr5	108264640	108264664	G111779.1		+
chr7	129270654	129270675	G134252.1		+
chrX	123123271	123123292	G153474.1		+
chr8	30097377	30097408	G140689.1		+
chr6	147584057	147584082	G124143.1		+
chr3	43338822	43338842	G92514.1		+
chr13	64638416	64638436	G45122.1		-
chr4	164438565	164438585	G104193.1		+
chr5	130850396	130850418	G118033.1		-
chr12	89913850	89913871	G39035.1		-
chr17	29482664	29482684	G60016.1		+
chr5	37639992	37640027	G109224.1		+
chr3	8922924	8922942	G96098.1		-
chr1	152218012	152218029	G4616.1		+
chr20	14913574	14913591	G85227.1		+
chr1	84559266	84559288	G2596.1		+
chr14	50792229	50792260	G46756.1		+
chr4	443752	443773	G104643.1		-
chr1	52377107	52377128	G10275.1		-
chr14	67070469	67070503	G47623.1		+
chr1	210176464	210176487	G6770.1		+
chr2	225444683	225444705	G84626.1		-
chr5	10356164	10356186	G108357.1		+
chr3	107272655	107272679	G93731.1		+
chr1	227845791	227845827	G7816.1		+
chr1	241503475	241503498	G16502.1		-
chr3	77182978	77183002	G93279.1		+
chr7	158361136	158361157	G139438.1		-
chr2	177182086	177182111	G77280.1		+
chr12	22667391	22667430	G36854.1		-
chr6	88409082	88409102	G127482.1		-
chr15	25627853	25627877	G53447.1		-
chr7	152345054	152345084	G139280.1		-
chr17	59906578	59906614	G63785.1		-
chr1	176113537	176113559	G13964.1		-
chr16	22079480	22079515	G56198.1		+
chr5	153436404	153436430	G113818.1		+
chr10	88867592	88867625	G19765.1		+
chr13	21440955	21440975	G43315.1		-
chr13	35623984	35624014	G41197.1		+
chr7	132708473	132708497	G138560.1		-
chr14	58885203	58885225	G50040.1		-
chr1	110101251	110101277	G3816.1		+
chr6	8096974	8096997	G125235.1		-
chr6	163870894	163870922	G124820.1		+
chr18	74551322	74551343	G66095.1		+
chr7	7884245	7884275	G130964.1		+
chr9	26887874	26887895	G149206.1		-
chr12	53405149	53405184	G33004.1		+
chr5	82418581	82418604	G111156.1		+
chr6	80725431	80725453	G121959.1		+
chr6	89595336	89595361	G127661.1		-
chr8	87571578	87571608	G141764.1		+
chr5	64827906	64827931	G115946.1		-
chr7	117826483	117826506	G133991.1		+
chr9	130870874	130870896	G148257.1		+
chr7	96769372	96769400	G133047.1		+
chr1	244002860	244002882	G16765.1		-
chr7	13933221	13933259	G135449.1		-
chr19	37699409	37699433	G72489.1		-
chr9	114696114	114696146	G147914.1		+
chr10	104008031	104008057	G20810.1		+
chr10	51756500	51756529	G18457.1		+
chr5	110455634	110455660	G111920.1		+
chr6	149980172	149980207	G130294.1		-
chr3	88176607	88176627	G97901.1		-
chr9	20802957	20802980	G146416.1		+
chr6	35849546	35849568	G126165.1		-
chr10	109667065	109667087	G24728.1		-
chr5	36978616	36978637	G109043.1		+
chr12	116615587	116615609	G39980.1		-
chr1	52626710	52626729	G1715.1		+
chr1	233332089	233332115	G16146.1		-
chr8	76184189	76184208	G144228.1		-
chr10	12184822	12184852	G17361.1		+
chr4	54318018	54318041	G102025.1		+
chr2	170651110	170651135	G77002.1		+
chr3	64878370	64878387	G93137.1		+
chr11	103153308	103153336	G27390.1		+
chr1	225183591	225183614	G7562.1		+
chr11	32990947	32990969	G25982.2		+
chr20	34247569	34247611	G86992.1		-
chr5	94825478	94825506	G117020.1		-
chr10	17279449	17279472	G17499.1		+
chr3	193352936	193352959	G95886.1		+
chr20	33030311	33030342	G85710.1		+
chr1	85786183	85786218	G11601.1		-
chr1	157091625	157091646	G13463.1		-
chr4	85001592	85001627	G106305.1		-
chr3	52745489	52745515	G97202.1		-
chr3	47119384	47119414	G96929.1		-
chr4	15009825	15009844	G101044.1		+
chr18	19133916	19133939	G66425.1		-
chr5	54564639	54564660	G115579.1		-
chr14	89341593	89341615	G48399.1		+
chr10	53186691	53186716	G18605.1		+
chr15	83864458	83864478	G55582.1		-
chr17	45762191	45762213	G60662.1		+
chr5	7870420	7870442	G108303.1		+
chr8	48247808	48247830	G141129.1		+
chr17	65335070	65335094	G64158.1		-
chr6	105405790	105405816	G122444.1		+
chr6	135353546	135353572	G129664.1		-
chr9	110090122	110090145	G147812.1		+
chr12	98993943	98993966	G35077.1		+
chr13	60554634	60554656	G44897.1		-
chr11	86790025	86790053	G27115.1		+
chr11	31395301	31395319	G25861.1		+
chr14	21844955	21844985	G49051.1		-
chr22	21242190	21242210	G89513.1		+
chr17	46978933	46978959	G63263.1		-
chr6	30225880	30225906	G125878.1		-
chr3	152027420	152027444	G94611.1		+
chr1	6749403	6749425	G8586.1		-
chr3	105474345	105474366	G98027.1		-
chr2	43450898	43450920	G80166.1		-
chr22	21803815	21803834	G89533.1		+
chr5	61875590	61875625	G109995.1		+
chr12	22820271	22820292	G32038.1		+
chr1	101385239	101385263	G3622.1		+
chr1	162497036	162497063	G4938.1		+
chr3	44889977	44890004	G92609.1		+
chr5	33240107	33240124	G114997.1		-
chr9	37338693	37338715	G146828.1		+
chr15	84134815	84134850	G52827.1		+
chr18	72444878	72444914	G65986.1		+
chr10	119109358	119109385	G24889.1		-
chr7	129830491	129830514	G138414.1		-
chr12	46125294	46125321	G32656.1		+
chr11	110154465	110154494	G30199.1		-
chr4	81958	81980	G100734.1		+
chr4	124177998	124178023	G103496.1		+
chr15	59150865	59150885	G51986.1		+
chr8	80906422	80906453	G144288.1		-
chr19	14202517	14202534	G71360.1		-
chr6	57437572	57437596	G121476.1		+
chr8	76235465	76235492	G144233.1		-
chr8	28847381	28847409	G140621.1		+
chr1	25826068	25826088	G653.1		+
chr1	241489942	241489963	G16501.1		-
chrX	73807211	73807236	G155350.1		-
chr15	49067035	49067062	G53995.1		-
chr20	44717614	44717637	G87282.1		-
chr1	24303099	24303119	G9130.1		-
chr6	133828121	133828143	G123850.1		+
chr15	40481783	40481813	G51282.1		+
chr7	135049283	135049303	G138617.1		-
chr11	108554846	108554865	G27475.1		+
chr6	125405325	125405343	G123188.1		+
chr7	44617606	44617632	G136236.1		-
chr2	181978842	181978865	G77560.1		+
chr4	83275121	83275135	G106207.1		-
chr4	113176836	113176865	G103126.1		+
chr13	111543610	111543633	G45981.1		-
chr13	46110661	46110685	G41797.1		+
chr1	227324704	227324726	G15812.1		-
chr15	72882325	72882349	G52522.1		+
chr13	96774244	96774273	G42743.1		+
chr11	32976477	32976500	G25974.1		+
chr7	140434292	140434317	G138869.1		-
chr14	99885533	99885552	G50912.1		-
chr7	80426287	80426309	G136671.1		-
chr15	47924750	47924776	G51650.1		+
chr10	28883357	28883385	G17977.1		+
chr12	109179460	109179481	G39592.1		-
chr11	481562	481594	G25344.1		+
chr22	32135975	32135996	G90732.1		-
chr4	113894487	113894507	G103176.1		+
chr5	178036214	178036233	G119294.1		-
chr1	109775370	109775407	G3804.1		+
chr12	14611159	14611194	G31532.1		+
chr4	170507419	170507439	G107943.1		-
chr6	138412988	138413008	G129886.1		-
chr22	33683968	33683994	G90746.1		-
chr2	15738191	15738226	G73532.1		+
chr8	117861032	117861080	G145477.1		-
chr12	29492247	29492265	G37032.1		-
chr5	112850928	112850952	G112070.1		+
chr3	107325472	107325493	G93749.1		+
chr10	5852440	5852477	G22013.1		-
chr11	6199335	6199354	G28247.1		-
chr16	28965541	28965567	G56351.1		+
chr10	94631818	94631848	G20212.1		+
chrX	37826614	37826643	G151884.1		+
chr3	45640613	45640637	G92641.1		+
chr1	152310228	152310252	G4649.1		+
chr6	107828991	107829019	G122515.1		+
chr20	43573553	43573582	G85995.1		+
chr17	1052334	1052359	G61799.1		-
chr10	94381007	94381033	G20178.1		+
chr3	185518545	185518567	G100266.1		-
chr7	65706419	65706444	G131991.1		+
chr16	69338401	69338427	G56932.1		+
chrX	73181538	73181562	G152728.1		+
chr1	151060818	151060839	G4537.1		+
chr7	77873477	77873515	G136654.1		-
chr5	98200753	98200781	G117143.1		-
chr6	37358491	37358516	G120611.1		+
chr7	23735323	23735351	G131177.1		+
chr10	43643984	43644011	G18345.1		+
chr6	88229536	88229561	G127413.1		-
chr13	36862892	36862913	G43775.1		-
chr2	55261774	55261798	G80523.1		-
chr1	151411352	151411377	G13162.1		-
chr10	28895760	28895780	G17991.1		+
chr1	145501501	145501529	G4381.1		+
chr8	41832051	41832075	G143292.1		-
chr7	17835961	17835984	G135487.1		-
chr6	56567219	56567245	G126664.1		-
chr12	46365006	46365033	G37594.1		-
chr2	153544110	153544138	G82896.1		-
chr1	61614993	61615024	G1956.1		+
chr6	126299423	126299451	G123258.1		+
chr5	94875147	94875174	G117066.1		-
chr16	24806948	24806975	G56325.1		+
chr16	69339928	69339946	G56940.1		+
chr12	80008205	80008228	G38780.1		-
chr2	169627816	169627839	G76921.1		+
chrX	24769466	24769490	G151606.1		+
chr8	26513615	26513644	G140447.1		+
chr6	34574101	34574128	G126095.1		-
chr12	121867627	121867641	G40204.1		-
chr4	20280188	20280212	G101177.1		+
chrX	69549167	69549191	G152528.1		+
chr13	64581550	64581569	G45085.1		-
chrX	24095989	24096012	G151443.1		+
chr2	58412296	58412321	G80684.1		-
chr5	33443518	33443558	G108732.1		+
chr12	118818806	118818833	G35729.1		+
chr5	39071896	39071915	G115268.1		-
chr3	113452743	113452777	G98179.1		-
chr6	16584628	16584651	G125401.1		-
chr11	130101919	130101942	G30580.1		-
chr17	30700839	30700876	G60201.1		+
chr2	99810549	99810567	G75493.1		+
chr7	132647710	132647737	G138532.1		-
chr9	128609170	128609198	G148194.1		+
chr2	24884402	24884427	G73653.1		+
chr6	116754892	116754927	G122856.1		+
chr17	59848933	59848955	G63715.1		-
chr19	52434018	52434040	G70338.1		+
chr14	50948392	50948420	G49725.1		-
chr9	20519220	20519244	G149063.1		-
chr12	48437693	48437712	G37752.1		-
chr6	75947936	75947962	G126831.1		-
chr12	30787873	30787896	G37120.1		-
chr19	19904026	19904050	G68182.1		+
chr5	178338005	178338034	G114395.1		+
chr1	35865322	35865351	G1091.1		+
chr14	57115033	57115055	G47100.1		+
chr8	109467370	109467405	G142185.1		+
chr1	193060425	193060455	G6202.1		+
chr14	45584034	45584059	G46671.1		+
chr3	56688308	56688333	G97332.1		-
chr16	21668104	21668125	G56163.1		+
chr19	1300312	1300334	G67718.1		+
chr2	55900496	55900522	G80650.1		-
chr8	16888485	16888508	G140006.1		+
chr6	168365532	168365553	G125006.1		+
chrX	84517582	84517618	G152967.1		+
chr21	40616873	40616896	G89217.1		-
chr4	157874694	157874720	G107761.1		-
chr12	69891841	69891863	G33989.1		+
chr5	807366	807388	G114531.1		-
chr2	159955942	159955964	G76660.1		+
chr19	48694775	48694797	G70277.1		+
chr7	27210743	27210774	G135754.1		-
chr13	60304504	60304530	G44748.1		-
chr6	64291114	64291132	G121508.1		+
chr8	656812	656847	G142636.1		-
chr20	40062319	40062345	G87159.1		-
chr15	77688725	77688750	G55403.1		-
chr5	139660414	139660460	G118529.1		-
chr3	136398817	136398852	G99159.1		-
chr3	124948838	124948868	G98668.1		-
chr2	135835879	135835905	G76088.1		+
chrX	72860602	72860624	G152665.1		+
chr12	95695782	95695805	G34881.1		+
chr17	65352762	65352780	G64173.1		-
chr3	192983179	192983202	G95858.1		+
chr9	128098764	128098792	G148144.1		+
chr5	68666494	68666518	G110436.1		+
chr1	70679061	70679093	G2306.1		+
chr12	25085066	25085088	G36917.1		-
chr16	69492437	69492460	G56972.1		+
chr13	36888636	36888663	G43786.1		-
chr6	18245776	18245795	G125566.1		-
chr11	32879211	32879246	G25945.1		+
chr1	114246577	114246598	G12606.1		-
chr7	93259997	93260048	G132803.1		+
chr7	102557064	102557086	G133304.1		+
chr9	82265159	82265180	G147116.1		+
chr1	94359068	94359088	G12184.1		-
chr12	13234652	13234675	G31417.1		+
chr2	165656849	165656869	G83051.1		-
chr2	20479831	20479854	G79514.1		-
chr12	96699262	96699290	G39324.1		-
chr1	52625912	52625947	G1713.1		+
chr22	40971375	40971404	G90997.1		-
chrX	96552083	96552117	G153017.1		+
chr2	24572075	24572094	G79668.1		-
chr12	887799	887825	G30661.1		+
chr2	149407518	149407538	G76392.1		+
chr19	38055039	38055057	G72536.1		-
chr1	171481132	171481159	G5400.1		+
chr10	5461191	5461210	G17081.1		+
chrX	70521864	70521890	G152559.1		+
chr1	233087945	233087974	G8068.1		+
chr10	93809860	93809880	G24285.1		-
chr12	93826501	93826520	G39164.1		-
chr4	30726813	30726832	G101517.1		+
chr7	99160917	99160953	G133152.1		+
chr3	196881864	196881899	G100618.1		-
chr22	24972781	24972802	G89590.1		+
chr14	70364248	70364269	G47909.1		+
chr9	33021162	33021192	G149312.1		-
chrX	80046275	80046295	G155617.1		-
chr18	23605313	23605335	G66475.1		-
chr12	42923150	42923172	G37467.1		-
chrX	73044666	73044684	G155074.1		-
chr10	91469032	91469060	G19903.1		+
chr8	13980868	13980885	G142821.1		-
chr9	2753035	2753062	G148583.1		-
chr14	62191329	62191369	G47442.1		+
chr12	70647227	70647256	G34128.1		+
chr1	78094368	78094389	G11332.1		-
chr7	128901687	128901715	G134219.1		+
chr1	117096958	117096992	G12801.1		-
chr11	13741919	13741947	G25619.1		+
chr7	127003710	127003732	G138237.1		-
chr11	9304620	9304649	G28338.1		-
chr5	137694155	137694176	G113102.1		+
chr2	191801915	191801942	G77962.1		+
chr11	93496126	93496156	G27260.1		+
chr13	45766469	45766489	G41753.1		+
chr1	108677901	108677922	G12372.1		-
chr3	47341903	47341938	G92684.1		+
chr6	16686546	16686569	G125416.1		-
chr14	81058642	81058666	G50503.1		-
chr8	81435791	81435810	G141708.1		+
chr2	20997534	20997558	G79588.1		-
chr14	73906797	73906820	G50361.1		-
chr4	106341599	106341619	G106778.1		-
chr21	27142054	27142080	G87753.1		+
chr1	89993287	89993313	G2902.1		+
chr5	125763610	125763630	G112595.1		+
chr8	100028252	100028272	G141922.1		+
chr6	91224221	91224240	G127775.1		-
chr14	79801719	79801746	G48349.1		+
chr3	141256201	141256223	G94290.1		+
chr12	109115709	109115734	G39589.1		-
chr5	175672531	175672553	G114265.1		+
chr12	46155782	46155805	G32687.1		+
chr14	56640169	56640188	G47070.1		+
chr16	72649163	72649198	G58751.1		-
chr18	67706710	67706730	G67580.1		-
chr4	128754261	128754284	G103538.1		+
chr8	80949297	80949329	G144304.1		-
chr7	99488757	99488778	G137232.1		-
chr2	241656453	241656470	G84795.1		-
chr19	56890546	56890577	G70466.1		+
chr6	93951471	93951493	G127846.1		-
chr7	41725301	41725324	G136027.1		-
chr6	79783876	79783906	G127048.1		-
chr1	243821395	243821419	G16604.1		-
chrX	74359844	74359872	G155407.1		-
chr1	224846610	224846638	G7481.1		+
chr17	4154806	4154823	G61967.1		-
chr6	52938894	52938912	G121158.1		+
chr13	33081973	33081994	G43688.1		-
chr1	70659078	70659099	G11043.1		-
chr1	114479773	114479793	G4125.1		+
chr17	1433991	1434017	G61840.1		-
chr21	38633955	38633992	G89141.1		-
chr2	61619804	61619827	G80930.1		-
chr8	461753	461779	G142611.1		-
chr9	138768852	138768877	G151065.1		-
chr21	30378671	30378694	G88866.1		-
chr6	163989577	163989595	G124863.1		+
chr6	126390596	126390643	G123330.1		+
chr6	10701042	10701076	G119645.1		+
chr2	200302162	200302188	G84017.1		-
chr1	93947910	93947930	G3285.1		+
chr6	132814314	132814349	G129568.1		-
chr4	109587509	109587532	G103020.1		+
chr13	52160538	52160564	G42117.1		+
chr14	20823176	20823205	G46088.1		+
chr7	81674261	81674288	G136705.1		-
chr3	136235053	136235071	G99100.1		-
chr14	93788905	93788927	G50807.1		-
chr15	57228335	57228364	G51897.1		+
chrX	72856383	72856404	G152660.1		+
chr12	1337865	1337890	G30828.1		+
chr2	37330305	37330332	G79894.1		-
chr14	50552017	50552045	G49658.1		-
chr10	103149943	103149969	G20765.1		+
chr6	126708270	126708296	G123524.1		+
chr7	129574593	129574611	G138372.1		-
chr15	67521774	67521796	G55028.1		-
chr7	92165917	92165954	G132677.1		+
chr1	29495151	29495179	G9257.1		-
chr17	46681813	46681832	G63255.1		-
chr5	98252259	98252291	G117191.1		-
chr6	149826380	149826417	G130245.1		-
chr14	97328081	97328106	G48638.1		+
chr4	113576494	113576518	G103141.1		+
chr14	73572276	73572300	G48125.1		+
chr4	761499	761522	G100872.1		+
chr1	25168521	25168552	G616.1		+
chr20	43128865	43128885	G87249.1		-
chr13	33098468	33098488	G43735.1		-
chr1	182854390	182854420	G5886.1		+
chr5	37538138	37538159	G109169.1		+
chr2	85772061	85772087	G75390.1		+
chr14	35528460	35528484	G46407.1		+
chr5	56776056	56776077	G115643.1		-
chr6	4810788	4810812	G119500.1		+
chr1	180338741	180338772	G14162.1		-
chr17	29646227	29646249	G60102.1		+
chr8	125325610	125325635	G145824.1		-
chrX	70758835	70758861	G152584.1		+
chr6	91256038	91256070	G127805.1		-
chr3	173146839	173146868	G95393.1		+
chr14	50890859	50890894	G49707.1		-
chr3	152555148	152555173	G94692.1		+
chr9	96870509	96870529	G147385.1		+
chr7	36438213	36438245	G131526.1		+
chr6	12092222	12092257	G119729.1		+
chr17	5192861	5192883	G59228.1		+
chr21	27139843	27139870	G87751.1		+
chr4	123999349	123999370	G103443.1		+
chr1	8414672	8414706	G8599.1		-
chr8	77669047	77669070	G141635.1		+
chr5	154196072	154196101	G113842.1		+
chr7	30056804	30056833	G135849.1		-
chr13	64624464	64624486	G45108.1		-
chr4	13625664	13625685	G104904.1		-
chr1	111670119	111670143	G12540.1		-
chr12	93797016	93797039	G34743.1		+
chr6	149717013	149717038	G124254.1		+
chr1	117989124	117989146	G4211.1		+
chr5	115247841	115247872	G112198.1		+
chr2	120629761	120629785	G75876.1		+
chr5	78074849	78074885	G116415.1		-
chr2	157440772	157440790	G76605.1		+
chr10	30599891	30599914	G22728.1		-
chr8	106959281	106959304	G145140.1		-
chr15	32930216	32930232	G51094.1		+
chr20	43621776	43621800	G86001.1		+
chrX	154832458	154832484	G156565.1		-
chr19	37453686	37453716	G69437.1		+
chr22	18146383	18146404	G89439.1		+
chr11	71679109	71679128	G26783.1		+
chr12	11124789	11124816	G36492.1		-
chr15	93497686	93497721	G53164.1		+
chr19	31818731	31818762	G71942.1		-
chr5	64848800	64848825	G115962.1		-
chr6	28558402	28558431	G120367.1		+
chr1	75231679	75231703	G2398.1		+
chr16	81354137	81354172	G57318.1		+
chr14	36196806	36196828	G49417.1		-
chr6	37951437	37951459	G120765.1		+
chr13	60564497	60564523	G44911.1		-
chr9	19379001	19379026	G149014.1		-
chr12	80223877	80223903	G38856.1		-
chr2	128057662	128057686	G82103.1		-
chr4	154258432	154258452	G104015.1		+
chr7	155509088	155509108	G135146.1		+
chr9	99535256	99535279	G150204.1		-
chr12	133632710	133632748	G36095.1		+
chr19	21287712	21287738	G68308.1		+
chr14	103808451	103808497	G48854.1		+
chr19	38046135	38046161	G72527.1		-
chrX	70794346	70794367	G152600.1		+
chr6	114256358	114256381	G128914.1		-
chr2	231968843	231968867	G78907.1		+
chr7	140622898	140622922	G138937.1		-
chrX	73202359	73202385	G152784.1		+
chr1	167373536	167373555	G5133.1		+
chr18	13034478	13034498	G64940.1		+
chr12	11260935	11260968	G36593.1		-
chr14	97006259	97006283	G48535.1		+
chr3	194166883	194166895	G100417.1		-
chr1	111502067	111502092	G12523.1		-
chr16	14179738	14179760	G56047.1		+
chr1	33477471	33477497	G9491.1		-
chr9	100351554	100351582	G147515.1		+
chr1	47742622	47742650	G9976.1		-
chr6	75971512	75971534	G126856.1		-
chr6	136589582	136589617	G129774.1		-
chr12	31825122	31825146	G37231.1		-
chr20	418484	418503	G86423.1		-
chr16	81062147	81062166	G57306.1		+
chr17	44219228	44219249	G63100.1		-
chr6	155126651	155126677	G124476.1		+
chr10	70755491	70755526	G19203.1		+
chr20	56935574	56935594	G86271.1		+
chr6	143810520	143810540	G124047.1		+
chr2	179405633	179405662	G77452.1		+
chr2	114499273	114499296	G81994.1		-
chr1	169339926	169339948	G5302.1		+
chr3	33892139	33892166	G92164.1		+
chr6	124345711	124345736	G123096.1		+
chr8	57875248	57875274	G143725.1		-
chr14	89340462	89340486	G48396.1		+
chr6	118782646	118782666	G129056.1		-
chr6	135512304	135512323	G123871.1		+
chr9	135225155	135225180	G151010.1		-
chr10	72640154	72640190	G19284.1		+
chr2	230687435	230687458	G84663.1		-
chr7	75107940	75107959	G136617.1		-
chr13	50604825	50604850	G44509.1		-
chr6	20575765	20575785	G119922.1		+
chr8	105127021	105127051	G142093.1		+
chr20	48710858	48710879	G87366.1		-
chr20	8383588	8383606	G85064.1		+
chr11	31525057	31525080	G28833.1		-
chr12	42772894	42772929	G32563.1		+
chr6	28356625	28356646	G125801.1		-
chr1	225445937	225445963	G7687.1		+
chr6	97595217	97595241	G127944.1		-
chr7	99228344	99228366	G133172.1		+
chr8	59489861	59489886	G141325.1		+
chr4	87808417	87808451	G106379.1		-
chr17	60128365	60128390	G63941.1		-
chr9	22005802	22005829	G149160.1		-
chr1	59247206	59247233	G10623.1		-
chr8	75315612	75315634	G141599.1		+
chr5	37628927	37628949	G109219.1		+
chr12	57785544	57785578	G38186.1		-
chr6	161481176	161481239	G124773.1		+
chr11	10062806	10062830	G28361.1		-
chr2	32775583	32775605	G74183.1		+
chr2	238950582	238950610	G79102.1		+
chr1	192985526	192985548	G14424.1		-
chr16	58661563	58661582	G58495.1		-
chr1	55619251	55619270	G10469.1		-
chr6	57334599	57334622	G121442.1		+
chr1	55619294	55619323	G10470.1		-
chr7	43727284	43727312	G136143.1		-
chr16	19652761	19652783	G56128.1		+
chr21	40568068	40568088	G89182.1		-
chr4	89486730	89486754	G102623.1		+
chr1	40759686	40759704	G1315.1		+
chr11	61213721	61213740	G26457.1		+
chr8	17037898	17037928	G140016.1		+
chr1	234818517	234818538	G16206.1		-
chr12	100664416	100664437	G35115.1		+
chr19	23452293	23452318	G71715.1		-
chr12	112437553	112437573	G39754.1		-
chr5	14309604	14309629	G108475.1		+
chr17	28846528	28846575	G59893.1		+
chr13	52995263	52995286	G44693.1		-
chr20	4973124	4973146	G86545.1		-
chr8	9983099	9983117	G139860.1		+
chr1	10363150	10363181	G207.1		+
chr7	2600267	2600297	G130758.1		+
chr18	37035715	37035737	G66814.1		-
chr8	99749703	99749723	G144819.1		-
chrX	107967639	107967661	G155877.1		-
chrX	153025727	153025753	G156514.1		-
chr1	247154411	247154438	G16963.1		-
chr13	30147204	30147231	G43545.1		-
chr5	149409690	149409715	G113702.1		+
chr1	93824201	93824223	G3236.1		+
chr2	61111846	61111881	G74703.1		+
chr5	14470519	14470540	G108501.1		+
chr8	100339011	100339032	G141950.1		+
chr7	30406794	30406814	G131377.1		+
chr19	36718308	36718335	G69233.1		+
chr12	11213595	11213616	G36564.1		-
chr15	66180576	66180594	G52141.1		+
chr13	79886753	79886771	G45514.1		-
chr3	185539643	185539670	G100286.1		-
chrX	13777377	13777397	G151284.1		+
chr1	58976341	58976360	G10515.1		-
chr19	23977161	23977185	G68457.1		+
chr20	33080824	33080843	G85729.1		+
chr1	239457462	239457483	G16485.1		-
chr10	75049946	75049975	G23950.1		-
chr18	23604949	23604967	G66473.1		-
chr5	151185863	151185890	G113770.1		+
chr6	112399611	112399638	G128894.1		-
chr7	6515846	6515874	G135402.1		-
chr6	116956824	116956846	G128991.1		-
chr5	78671435	78671457	G116429.1		-
chr9	128530774	128530800	G148168.1		+
chr14	77582605	77582627	G48335.1		+
chr7	17834140	17834166	G135482.1		-
chr12	116640192	116640219	G40006.1		-
chr19	5256074	5256093	G71035.1		-
chr16	81079924	81079959	G57315.1		+
chr12	95660441	95660461	G34870.1		+
chr4	147350494	147350518	G107474.1		-
chr5	109140044	109140071	G111841.1		+
chr1	193058156	193058185	G6192.1		+
chr7	36488180	36488199	G131563.1		+
chr8	48649508	48649534	G143410.1		-
chr1	46829584	46829605	G1525.1		+
chr10	65165960	65165983	G23579.1		-
chr11	102954183	102954204	G29984.1		-
chr7	27648317	27648338	G135775.1		-
chr7	149177970	149177998	G139100.1		-
chr6	97712462	97712484	G128051.1		-
chr16	48295895	48295930	G56546.1		+
chr21	30250871	30250895	G88811.1		-
chr8	124350949	124350971	G145738.1		-
chr1	223109415	223109436	G7403.1		+
chr15	86292494	86292524	G52930.1		+
chr6	34326652	34326679	G126056.1		-
chr5	118802492	118802514	G112331.1		+
chr7	120998581	120998606	G137892.1		-
chr17	44184206	44184229	G63076.1		-
chr4	147111056	147111079	G103894.1		+
chr15	78839799	78839818	G52699.1		+
chr7	82071180	82071206	G136754.1		-
chrX	106386986	106387013	G155840.1		-
chr10	27435022	27435045	G22648.1		-
chr1	231697299	231697327	G8029.1		+
chr5	180684996	180685031	G119388.1		-
chr4	129203958	129203979	G107188.1		-
chr10	104939699	104939721	G24680.1		-
chr10	30630405	30630425	G22747.1		-
chr1	41179458	41179479	G1345.1		+
chr2	203146678	203146697	G78170.1		+
chr12	70639263	70639284	G34112.1		+
chr19	15380519	15380547	G71387.1		-
chr15	56666322	56666351	G51867.1		+
chr12	82703937	82703963	G38911.1		-
chr1	224346991	224347009	G7434.1		+
chr18	2565499	2565534	G66238.1		-
chr1	145070715	145070741	G12956.1		-
chr3	101378673	101378697	G98002.1		-
chr16	71764881	71764902	G58671.1		-
chr5	50139018	50139051	G109528.1		+
chrX	37924185	37924208	G151888.1		+
chr4	17946604	17946639	G105016.1		-
chr6	119326457	119326474	G129121.1		-
chr16	31928389	31928411	G56487.1		+
chrX	73061154	73061190	G155131.1		-
chr17	33900962	33900988	G60285.1		+
chr2	181862036	181862060	G77496.1		+
chr1	31471464	31471486	G9339.1		-
chr6	136579007	136579034	G129757.1		-
chr15	56516550	56516580	G54493.1		-
chr1	97207775	97207795	G3383.1		+
chr22	19025158	19025177	G90193.1		-
chr4	89385319	89385347	G102617.1		+
chr18	72405952	72405974	G65967.1		+
chr5	110464784	110464809	G111929.1		+
chr20	35932975	35933001	G85807.1		+
chr15	32924452	32924475	G51089.1		+
chr1	242032836	242032856	G8287.1		+
chr4	1909225	1909260	G100908.1		+
chr9	4705788	4705812	G146149.1		+
chr2	142632305	142632332	G82528.1		-
chr13	33313982	33314007	G40944.1		+
chr5	145842745	145842767	G113543.1		+
chr2	148814844	148814886	G76330.1		+
chr18	43813119	43813141	G65514.1		+
chr1	92791034	92791057	G3054.1		+
chr7	115883104	115883136	G133852.1		+
chr5	137841999	137842026	G118474.1		-
chr10	118753129	118753154	G24858.1		-
chr15	99502510	99502532	G53257.1		+
chr20	32294675	32294693	G86879.1		-
chr4	84339697	84339726	G106291.1		-
chr14	60754471	60754498	G47267.1		+
chr11	7345683	7345711	G25420.1		+
chr7	3425090	3425110	G130784.1		+
chr5	53399320	53399357	G115558.1		-
chr1	180319629	180319647	G14153.1		-
chr6	64417517	64417541	G121577.1		+
chrX	103438570	103438588	G153170.1		+
chr17	47368136	47368156	G63271.1		-
chr17	19918013	19918039	G59597.1		+
chr4	89901543	89901571	G106431.1		-
chr16	72610661	72610682	G58739.1		-
chr19	57972764	57972792	G73328.1		-
chr18	14082244	14082267	G66371.1		-
chr6	165989781	165989804	G130554.1		-
chr14	36384851	36384872	G46456.1		+
chr16	47142126	47142151	G58144.1		-
chr16	23533335	23533356	G57915.1		-
chr10	98719235	98719262	G20596.1		+
chr2	50750882	50750898	G80409.1		-
chr13	39917677	39917699	G43944.1		-
chrX	73047683	73047708	G155086.1		-
chr2	160008330	160008353	G76665.1		+
chr21	30353953	30353975	G88857.1		-
chr1	207532810	207532836	G6697.1		+
chr9	79818696	79818723	G147004.1		+
chr8	95939893	95939921	G144718.1		-
chrX	67739321	67739355	G152480.1		+
chr5	112355432	112355452	G112064.1		+
chr11	85744146	85744167	G29605.1		-
chr15	66825714	66825742	G52164.1		+
chr2	136501434	136501460	G76159.1		+
chr1	85731984	85732010	G11580.1		-
chr12	82794276	82794304	G34567.1		+
chr7	95884264	95884287	G137070.1		-
chr6	28871679	28871703	G125839.1		-
chr18	23808836	23808860	G65159.1		+
chr6	151322118	151322143	G124337.1		+
chr2	145245033	145245053	G82679.1		-
chr4	140927802	140927819	G107370.1		-
chr11	8711133	8711160	G25438.1		+
chr12	11189412	11189433	G36535.1		-
chr7	3457085	3457102	G130796.1		+
chr2	128564269	128564298	G82234.1		-
chr4	20373982	20374004	G101250.1		+
chr5	43487508	43487528	G115439.1		-
chr10	64989346	64989381	G23485.1		-
chr3	137919628	137919648	G94178.1		+
chr20	21342686	21342709	G85417.1		+
chr6	116956861	116956889	G128992.1		-
chr15	93514324	93514348	G53179.1		+
chr11	115104417	115104448	G30265.1		-
chr1	62190368	62190394	G10689.1		-
chr12	1450134	1450154	G30991.1		+
chr1	113176913	113176938	G4013.1		+
chr21	40646970	40646995	G89228.1		-
chr10	6145251	6145276	G17212.1		+
chr5	37056559	37056581	G109117.1		+
chr12	95896520	95896545	G34931.1		+
chr9	78611161	78611189	G146987.1		+
chr8	68018663	68018687	G141498.1		+
chr2	99669553	99669573	G81770.1		-
chr10	65220950	65220968	G23612.1		-
chr12	39790337	39790372	G37360.1		-
chr17	59865376	59865410	G63730.1		-
chr3	9001986	9002013	G96143.1		-
chr6	111134379	111134401	G128783.1		-
chr9	95022361	95022381	G150038.1		-
chr8	75294335	75294363	G141594.1		+
chr18	32290957	32290993	G65311.1		+
chr19	14204990	14205025	G71363.1		-
chr1	230811790	230811810	G7962.1		+
chr13	45752751	45752779	G41747.1		+
chr8	6568977	6569003	G139660.1		+
chr6	45297120	45297140	G126428.1		-
chr20	30775820	30775841	G86860.1		-
chr2	31183349	31183371	G79781.1		-
chr20	61833091	61833115	G87564.1		-
chr16	3883567	3883591	G57590.1		-
chr11	110038800	110038823	G27540.1		+
chr14	57877715	57877744	G47153.1		+
chr12	46616837	46616857	G37636.1		-
chr8	68028746	68028773	G141504.1		+
chr5	121368862	121368893	G112414.1		+
chr14	53177981	53178000	G46861.1		+
chr10	43307283	43307304	G18329.1		+
chr13	72254781	72254810	G45179.1		-
chr12	67682980	67683012	G33707.1		+
chr8	569571	569598	G142622.1		-
chr3	10032944	10032971	G91344.1		+
chr18	33719743	33719772	G65372.1		+
chr21	40649070	40649098	G89231.1		-
chr17	40994833	40994850	G60564.1		+
chr5	170337572	170337603	G114058.1		+
chr22	41259418	41259452	G89952.1		+
chr9	78568635	78568663	G146985.1		+
chr6	127785481	127785507	G129336.1		-
chr17	74044055	74044082	G64301.1		-
chr10	76257019	76257042	G19496.1		+
chr21	47669477	47669499	G88432.1		+
chr1	235962081	235962105	G16403.1		-
chr6	124475168	124475199	G123123.1		+
chr1	185070701	185070726	G6016.1		+
chr7	130075244	130075267	G138457.1		-
chr11	118622666	118622685	G30444.1		-
chr7	131015560	131015588	G134301.1		+
chr15	50771925	50771948	G51784.1		+
chr6	1612943	1612964	G119403.1		+
chr17	56771602	56771628	G60946.1		+
chr12	65801129	65801154	G33634.1		+
chr3	151991047	151991070	G94594.1		+
chr13	60554247	60554278	G44896.1		-
chr4	183393595	183393619	G104501.1		+
chr19	41290641	41290676	G69801.1		+
chr13	77580312	77580332	G45419.1		-
chr7	112461028	112461054	G137812.1		-
chr1	109574024	109574051	G12404.1		-
chr9	14237993	14238018	G148854.1		-
chr3	73110133	73110157	G93243.1		+
chr3	133870309	133870328	G99004.1		-
chr13	46586574	46586598	G44218.1		-
chr5	56474789	56474814	G109711.1		+
chr19	58414931	58414952	G73360.1		-
chr1	100525406	100525433	G3576.1		+
chr11	35001705	35001731	G26078.1		+
chr19	28300038	28300086	G68585.1		+
chr9	108361622	108361652	G147710.1		+
chr4	129995584	129995611	G107228.1		-
chr10	76623033	76623051	G19555.1		+
chr16	70569793	70569813	G57096.1		+
chr12	571697	571737	G30651.1		+
chr1	67400841	67400869	G2221.1		+
chr22	28933601	28933627	G90546.1		-
chr12	63004211	63004246	G33408.1		+
chr4	160160203	160160228	G104121.1		+
chr14	67072177	67072198	G47626.1		+
chr2	39221102	39221132	G80030.1		-
chr6	16754050	16754076	G125451.1		-
chr19	33202973	33202999	G68925.1		+
chr3	193415201	193415229	G95906.1		+
chr18	50780178	50780196	G65634.1		+
chr15	22864447	22864466	G51005.1		+
chr7	7677984	7678007	G135419.1		-
chr7	7275509	7275544	G130915.1		+
chr2	26322750	26322778	G73695.1		+
chr7	141179098	141179133	G134842.1		+
chr7	116853300	116853321	G133977.1		+
chr22	18559993	18560015	G90189.1		-
chr1	193035630	193035651	G6166.1		+
chr17	45197628	45197648	G63164.1		-
chr22	33691962	33691984	G90751.1		-
chr18	37017644	37017667	G66802.1		-
chr13	42267835	42267856	G44088.1		-
chr1	193113892	193113912	G6215.1		+
chr3	27416913	27416933	G96591.1		-
chr18	67706358	67706383	G67579.1		-
chr1	1506814	1506842	G8487.1		-
chr2	187628925	187628955	G77793.1		+
chr4	153314604	153314629	G107654.1		-
chr17	67260952	67260973	G64195.1		-
chr14	51711922	51711946	G46766.1		+
chrX	70755939	70755964	G152580.1		+
chr11	105874933	105874960	G30017.1		-
chr4	20418009	20418034	G101274.1		+
chr1	245699115	245699137	G8432.1		+
chr18	32183466	32183489	G65297.1		+
chr3	38428352	38428380	G92283.1		+
chr2	200793155	200793184	G78075.1		+
chr12	1439287	1439308	G30969.1		+
chr12	131361687	131361707	G35982.1		+
chr19	37654336	37654355	G72444.1		-
chr13	39457353	39457382	G41481.1		+
chr2	96615677	96615698	G81705.1		-
chr7	69405060	69405085	G132114.1		+
chr3	196077040	196077063	G100505.1		-
chr13	53237275	53237296	G42186.1		+
chr13	103296428	103296448	G42959.1		+
chr15	66023748	66023774	G54927.1		-
chr1	171477950	171477972	G5394.1		+
chr3	141259457	141259482	G94294.1		+
chr12	28559754	28559777	G32363.1		+
chr5	74072357	74072384	G110748.1		+
chr12	105523176	105523204	G35437.1		+
chr11	118622250	118622312	G30442.1		-
chr1	11204965	11204986	G8680.1		-
chr7	124516509	124516537	G138145.1		-
chr8	94744520	94744542	G144611.1		-
chr20	36718506	36718533	G85861.1		+
chr13	52606423	52606448	G42140.1		+
chr7	135359689	135359714	G134629.1		+
chr12	65637383	65637407	G33577.1		+
chr3	57765696	57765731	G92987.1		+
chr7	96806403	96806416	G133064.1		+
chr1	40735716	40735746	G1305.1		+
chr12	53865930	53865948	G33070.1		+
chr16	28848416	28848437	G56350.1		+
chr5	153517711	153517740	G113826.1		+
chr8	101703146	101703168	G144869.1		-
chr12	133765381	133765403	G36134.1		+
chr5	53181950	53181979	G115529.1		-
chr1	198289594	198289644	G6392.1		+
chr7	102993181	102993207	G133354.1		+
chr14	71050470	71050493	G50316.1		-
chr12	98928967	98928988	G35040.1		+
chr14	91970080	91970098	G50716.1		-
chr1	227290356	227290375	G15803.1		-
chr14	55310588	55310615	G49908.1		-
chr9	140724908	140724932	G148529.1		+
chr9	95063795	95063830	G150059.1		-
chr7	155555110	155555135	G135181.1		+
chr15	101833092	101833130	G55792.1		-
chr3	73059669	73059688	G93207.1		+
chr12	82745507	82745527	G38922.1		-
chr7	101729518	101729545	G133261.1		+
chr5	72335895	72335915	G110654.1		+
chr1	215749275	215749296	G7111.1		+
chr14	89122948	89122974	G50621.1		-
chr7	148531189	148531213	G139021.1		-
chr14	45570333	45570351	G46657.1		+
chr11	46089110	46089132	G28993.1		-
chr17	64605331	64605354	G61421.1		+
chr1	224019451	224019476	G15405.1		-
chr9	123307835	123307864	G150597.1		-
chr1	243943206	243943236	G16692.1		-
chr3	40575732	40575754	G92383.1		+
chr1	65238083	65238108	G2159.1		+
chr10	34637866	34637891	G22922.1		-
chr20	42090477	42090495	G85935.1		+
chr3	169826763	169826782	G99912.1		-
chr12	108127628	108127663	G39533.1		-
chr1	6892436	6892463	G66.1		+
chr21	16379540	16379558	G88532.1		-
chr4	140287730	140287755	G103688.1		+
chr19	53063602	53063631	G70375.1		+
chrX	132052958	132052975	G156263.1		-
chr5	14430296	14430324	G108487.1		+
chr3	170022746	170022777	G95235.1		+
chr19	37970737	37970761	G69672.1		+
chr3	182658594	182658617	G100170.1		-
chr6	91234735	91234761	G127785.1		-
chr18	9930838	9930866	G64774.1		+
chr20	43573075	43573104	G85994.1		+
chr9	20522326	20522344	G149065.1		-
chr6	90989831	90989853	G127766.1		-
chr2	162219812	162219837	G76789.1		+
chr11	68284337	68284359	G26725.1		+
chr6	94078862	94078884	G127861.1		-
chr15	67544799	67544826	G55040.1		-
chr20	37147625	37147645	G85873.1		+
chr12	46591538	46591579	G37624.1		-
chr10	74098633	74098661	G23849.1		-
chr4	140093466	140093488	G107336.1		-
chr1	167386587	167386610	G5137.1		+
chr6	155604501	155604528	G130414.1		-
chr5	14191998	14192019	G108454.1		+
chr20	21353985	21354013	G85427.1		+
chr10	97905828	97905847	G20491.1		+
chr12	14922403	14922417	G36723.1		-
chr8	21828872	21828898	G140195.1		+
chr1	220290840	220290862	G7283.1		+
chr2	84664368	84664393	G81597.1		-
chr17	27887664	27887691	G59766.1		+
chr5	173386745	173386765	G114231.1		+
chr6	72120807	72120837	G126776.1		-
chr7	116625877	116625905	G133926.1		+
chr13	37529732	37529758	G43826.1		-
chr10	120077688	120077707	G24941.1		-
chr3	101525684	101525705	G93692.1		+
chr4	144475798	144475828	G103847.1		+
chr6	10906638	10906659	G119671.1		+
chr4	44694023	44694061	G101855.1		+
chr12	80304612	80304644	G38871.1		-
chr15	49417996	49418010	G54061.1		-
chr3	120048494	120048511	G98350.1		-
chr13	41506425	41506447	G44033.1		-
chr10	103904343	103904373	G20799.1		+
chr15	68348071	68348105	G52221.1		+
chr13	45073086	45073107	G44130.1		-
chr5	150868154	150868177	G113722.1		+
chr3	45773764	45773794	G92671.1		+
chr12	133208011	133208030	G40369.1		-
chr20	47898129	47898152	G86143.1		+
chr17	28795124	28795146	G59848.1		+
chr6	170105210	170105231	G125036.1		+
chr2	149500763	149500786	G76444.1		+
chr4	56881793	56881822	G102090.1		+
chr13	39587258	39587279	G43911.1		-
chr19	37593769	37593792	G69499.1		+
chr2	215652862	215652888	G84439.1		-
chr2	48046951	48046974	G80387.1		-
chr3	33587392	33587427	G96721.1		-
chr1	93203932	93203960	G12115.1		-
chr15	101742995	101743016	G55767.1		-
chr15	38778532	38778555	G51232.1		+
chr5	41919916	41919938	G109304.1		+
chr6	33377635	33377662	G120479.1		+
chr16	87438324	87438344	G57432.1		+
chr5	54624670	54624692	G109627.1		+
chr12	53997131	53997152	G37979.1		-
chrX	73199437	73199458	G152771.1		+
chr4	89921441	89921462	G106438.1		-
chr17	15608832	15608848	G59473.1		+
chr12	1874082	1874105	G31114.1		+
chr14	67040659	67040688	G47616.1		+
chr19	44678788	44678810	G70038.1		+
chr17	13839850	13839880	G62232.1		-
chr14	91950155	91950180	G50713.1		-
chr16	47387768	47387791	G58180.1		-
chr5	94884697	94884725	G117073.1		-
chr3	196975929	196975959	G100667.1		-
chr17	17150148	17150173	G62337.1		-
chr1	151427599	151427617	G13171.1		-
chr5	31469563	31469590	G114787.1		-
chr1	227846604	227846629	G7819.1		+
chr1	20217420	20217449	G420.1		+
chr2	148748388	148748411	G82753.1		-
chr12	44194866	44194892	G37519.1		-
chr16	50374899	50374922	G58257.1		-
chr7	140078963	140078988	G138847.1		-
chr12	65860614	65860641	G33652.1		+
chr10	899621	899643	G21941.1		-
chr11	102932946	102932968	G29958.1		-
chr7	98603298	98603326	G133129.1		+
chr12	42553733	42553759	G37438.1		-
chr6	34560976	34561015	G126093.1		-
chr9	88276107	88276144	G149847.1		-
chr16	31721081	31721099	G56435.1		+
chr9	37155469	37155495	G146755.1		+
chr15	44160431	44160459	G51514.1		+
chr10	71910776	71910808	G23792.1		-
chr15	76966385	76966407	G55332.1		-
chr2	74432623	74432652	G75224.1		+
chr15	76964926	76964950	G55331.1		-
chr8	11044806	11044826	G142774.1		-
chr2	148700809	148700839	G82701.1		-
chr3	46989078	46989094	G96915.1		-
chr6	37793393	37793421	G120627.1		+
chr6	109492196	109492217	G122632.2		+
chr20	47666683	47666704	G86103.1		+
chr1	200524453	200524474	G14703.1		-
chr6	114182019	114182044	G122799.1		+
chr6	99994884	99994913	G128205.1		-
chr14	36347457	36347492	G46446.1		+
chrX	76823517	76823536	G155442.1		-
chr9	108309889	108309911	G147704.1		+
chrX	56592230	56592261	G152376.1		+
chr3	152099464	152099487	G94652.1		+
chr7	107128927	107128962	G137623.1		-
chr5	43706176	43706207	G109375.1		+
chr11	89001057	89001076	G27198.1		+
chr2	157297117	157297137	G76594.1		+
chr17	59846297	59846332	G63710.1		-
chr14	58752542	58752566	G50021.1		-
chr6	4905976	4906000	G119524.1		+
chr5	54552083	54552105	G115576.1		-
chr1	44191249	44191276	G1427.1		+
chr17	30702341	30702363	G60206.1		+
chr18	18865119	18865151	G65016.1		+
chr10	5491127	5491158	G17106.1		+
chr13	47326893	47326913	G41838.1		+
chr1	213436509	213436537	G6999.1		+
chr1	115040520	115040546	G12681.1		-
chr8	103371708	103371733	G144991.1		-
chr6	97598789	97598809	G127952.1		-
chr19	37839408	37839432	G69568.1		+
chr15	48462118	48462136	G53957.1		-
chr8	571212	571234	G142623.1		-
chr8	10997432	10997451	G142726.1		-
chr10	98292948	98292974	G24471.1		-
chr1	224615803	224615827	G15524.1		-
chr8	74707960	74707981	G144172.1		-
chrX	123118134	123118157	G153467.1		+
chr21	40887262	40887284	G88286.1		+
chr1	225821155	225821180	G15620.1		-
chr2	55639851	55639863	G80582.1		-
chr4	4432900	4432928	G104739.1		-
chr2	55804921	55804941	G80611.1		-
chr14	55525883	55525909	G46955.1		+
chr6	167447333	167447355	G124911.1		+
chr2	26274138	26274158	G73681.1		+
chr7	87473229	87473256	G136844.1		-
chr7	142967862	142967894	G134935.1		+
chr22	22140829	22140872	G90271.1		-
chr13	50609959	50609981	G44518.1		-
chr9	87359343	87359361	G147147.1		+
chr10	35030438	35030457	G23045.1		-
chr12	118798067	118798091	G40103.1		-
chr6	111695457	111695479	G128805.1		-
chr5	65465476	65465498	G110293.1		+
chr6	149984841	149984862	G130307.1		-
chr7	139053725	139053760	G134743.1		+
chr14	81361323	81361364	G50554.1		-
chr7	155513020	155513051	G135152.1		+
chr7	23507296	23507321	G135608.1		-
chr3	37080685	37080709	G92207.1		+
chr4	62207396	62207420	G102187.1		+
chr4	129201365	129201386	G107181.1		-
chr1	243998354	243998382	G16750.1		-
chr12	39049992	39050012	G37268.1		-
chr13	33067023	33067045	G43679.1		-
chr5	110445148	110445179	G111908.1		+
chr15	43407418	43407451	G53853.1		-
chr6	24778726	24778753	G120127.1		+
chr13	111921194	111921228	G43089.1		+
chr10	64567368	64567387	G18953.1		+
chr1	111714732	111714754	G3922.1		+
chr12	24968680	24968705	G36905.1		-
chr5	64920530	64920566	G110123.1		+
chr22	34284249	34284272	G90760.1		-
chr7	139049584	139049619	G134732.1		+
chr17	16011740	16011761	G62282.1		-
chr1	36457296	36457323	G1159.1		+
chr17	71219849	71219879	G64235.1		-
chr12	98938649	98938675	G35050.1		+
chr4	74054564	74054591	G105884.1		-
chr13	41179158	41179184	G43989.1		-
chr7	148536449	148536486	G139024.1		-
chr5	82541884	82541910	G111177.1		+
chr6	91001225	91001257	G127769.1		-
chr15	68413462	68413487	G52270.1		+
chr2	100073702	100073730	G81822.1		-
chr2	203086111	203086135	G84139.1		-
chr1	64359531	64359556	G2117.1		+
chr1	29148759	29148779	G817.1		+
chr9	120112830	120112853	G150570.1		-
chr1	241389479	241389507	G16497.1		-
chrX	149126660	149126695	G153889.1		+
chr3	100014656	100014680	G93559.1		+
chr22	28650120	28650146	G90418.1		-
chr4	1726651	1726681	G100894.1		+
chr12	96741938	96741960	G39331.1		-
chr6	143240880	143240908	G130102.1		-
chr13	35624664	35624684	G41198.1		+
chr16	20808153	20808173	G57844.1		-
chr6	44378168	44378198	G120942.1		+
chr3	78918280	78918298	G97713.1		-
chr5	93970257	93970282	G111431.1		+
chr13	39592798	39592826	G43919.1		-
chr5	58266665	58266694	G115657.1		-
chr18	72429979	72430002	G65980.1		+
chr13	73316496	73316519	G42347.1		+
chr6	144907129	144907159	G124095.1		+
chr7	773954	773974	G130712.1		+
chr20	40212849	40212877	G87213.1		-
chr2	136270386	136270411	G82384.1		-
chr6	37964272	37964293	G120772.1		+
chr2	71634464	71634489	G75101.1		+
chr2	142654793	142654822	G82539.1		-
chr16	74529670	74529693	G58806.1		-
chr3	190025458	190025500	G100363.1		-
chr1	243928633	243928654	G16672.1		-
chr6	131361148	131361173	G129485.1		-
chr12	79970678	79970695	G38738.1		-
chr11	102270732	102270758	G29936.1		-
chr2	73673636	73673662	G75159.1		+
chrX	24206444	24206472	G151505.1		+
chr10	101920237	101920262	G24534.1		-
chr2	66662673	66662696	G74894.1		+
chr8	61748258	61748277	G141385.1		+
chr18	43812560	43812582	G65512.1		+
chr3	150278397	150278415	G94539.1		+
chr17	33331791	33331818	G60274.1		+
chrX	76930404	76930427	G155526.1		-
chr10	53323469	53323485	G18626.1		+
chr2	10066998	10067028	G73488.1		+
chr20	10400775	10400802	G86615.1		-
chr4	84389782	84389803	G102515.1		+
chr8	74218607	74218636	G141578.1		+
chr11	124666288	124666309	G30480.1		-
chr5	114914427	114914447	G117675.1		-
chr22	24081459	24081490	G90319.1		-
chr12	42589639	42589674	G37443.1		-
chr12	3923975	3924004	G36244.1		-
chr5	122867223	122867242	G112544.1		+
chr1	165702905	165702925	G13604.1		-
chr19	56927904	56927939	G70479.1		+
chr3	25675727	25675748	G96562.1		-
chr16	50401924	50401946	G58273.1		-
chr6	11546822	11546845	G119705.1		+
chr15	38622744	38622766	G51188.1		+
chr1	91457908	91457928	G11975.1		-
chr5	145525998	145526019	G118726.1		-
chr6	170860998	170861022	G130706.1		-
chr4	145916308	145916333	G107423.1		-
chr20	33381447	33381470	G86921.1		-
chr3	141609909	141609930	G94332.1		+
chrX	53233256	53233284	G154756.1		-
chr7	142995372	142995407	G134940.1		+
chr11	86884681	86884711	G27163.1		+
chr2	200865841	200865867	G78097.1		+
chr1	97240017	97240042	G3407.1		+
chr16	23697606	23697627	G56245.1		+
chr3	20003348	20003375	G91767.1		+
chr2	183838171	183838192	G83715.1		-
chr6	52146640	52146676	G126531.1		-
chr8	9505708	9505747	G139791.1		+
chr22	28920609	28920639	G90540.1		-
chr5	176571385	176571417	G114311.1		+
chr17	37680810	37680836	G60469.1		+
chr9	140578440	140578467	G148518.1		+
chr13	100777943	100777978	G42919.1		+
chr3	52760020	52760044	G97208.1		-
chr7	140480004	140480026	G138876.1		-
chr11	47336985	47337008	G26276.1		+
chr5	106993261	106993289	G117445.1		-
chr11	102960511	102960539	G29997.1		-
chr10	112338946	112338977	G21009.1		+
chr4	56309021	56309042	G105530.1		-
chr8	4817473	4817493	G142655.1		-
chr1	78112366	78112387	G11349.1		-
chr2	32584175	32584198	G74089.1		+
chr8	56665930	56665956	G143657.1		-
chr4	74084993	74085016	G105936.1		-
chr3	98516213	98516233	G97957.1		-
chr18	29517592	29517622	G66648.1		-
chr1	150620224	150620254	G13095.1		-
chr16	89877627	89877654	G59144.1		-
chr20	1429815	1429845	G86468.1		-
chr6	82934364	82934390	G127148.1		-
chr5	77773132	77773151	G110882.1		+
chr4	30960348	30960369	G101591.1		+
chr3	167413857	167413876	G99785.1		-
chr2	39319802	39319833	G80044.1		-
chr3	88103688	88103731	G97889.1		-
chr13	51532778	51532798	G42082.1		+
chr1	243443522	243443553	G8338.1		+
chr17	64339130	64339160	G61396.1		+
chr13	50604051	50604074	G44504.1		-
chr6	57403421	57403447	G121468.1		+
chr1	78065444	78065476	G11289.1		-
chr7	64446488	64446510	G136530.1		-
chr8	110355491	110355514	G142220.1		+
chr16	15688534	15688553	G57749.1		-
chr7	106927364	106927392	G137514.1		-
chr1	236607546	236607574	G8152.1		+
chr21	46271224	46271249	G89375.1		-
chr9	27001178	27001203	G146527.1		+
chr20	8244776	8244794	G85052.1		+
chr3	138339324	138339347	G94194.1		+
chr18	20451645	20451674	G66438.1		-
chr1	227486736	227486758	G15871.1		-
chr3	51435877	51435898	G97147.1		-
chr11	66306010	66306033	G29278.1		-
chr14	61290953	61290975	G47339.1		+
chr13	33299075	33299096	G40933.1		+
chr1	150086158	150086193	G4455.1		+
chr1	154597630	154597659	G13290.1		-
chr6	139231928	139231954	G129959.1		-
chr14	71913106	71913135	G48065.1		+
chr10	124922977	124923001	G21581.1		+
chr1	186299138	186299156	G14364.1		-
chr8	124457555	124457584	G142343.1		+
chr3	152054724	152054747	G94636.1		+
chr4	71895156	71895184	G102260.1		+
chr15	66082661	66082692	G54974.1		-
chr9	140648330	140648357	G148524.1		+
chr4	164078956	164078976	G107857.1		-
chr15	45712774	45712802	G51608.1		+
chr1	154215258	154215285	G4703.1		+
chr2	27875626	27875661	G79758.1		-
chr13	28121429	28121448	G43505.1		-
chr3	42644118	42644145	G92446.1		+
chr2	148638235	148638260	G76270.1		+
chr14	36339530	36339566	G46435.1		+
chr18	44411054	44411071	G66991.1		-
chr3	14238617	14238638	G91473.1		+
chr19	53906626	53906652	G70397.1		+
chr20	18623062	18623091	G85315.1		+
chr7	94922590	94922617	G133027.1		+
chr4	7034745	7034764	G101024.1		+
chr17	29105766	29105795	G59930.1		+
chr6	71124379	71124403	G121637.1		+
chr3	50755814	50755834	G92785.1		+
chr10	93222684	93222704	G20036.1		+
chr6	150492933	150492960	G124305.1		+
chr9	125581440	125581461	G150682.1		-
chrX	96574382	96574406	G153018.1		+
chr12	39273608	39273637	G37335.1		-
chr3	111837020	111837050	G93844.1		+
chr4	1899338	1899369	G100906.1		+
chr12	50153053	50153070	G32852.1		+
chr9	26841293	26841311	G149191.1		-
chr3	37029243	37029268	G96770.1		-
chr9	102813868	102813894	G150304.1		-
chr8	27637668	27637690	G140459.1		+
chr1	86138765	86138793	G11663.1		-
chr20	17927199	17927219	G86733.1		-
chr14	37608898	37608918	G49471.1		-
chr14	37147000	37147021	G46468.1		+
chr5	31440478	31440512	G114773.1		-
chr10	122668456	122668475	G21524.1		+
chr13	45778134	45778165	G41756.1		+
chr20	5091491	5091511	G86560.1		-
chr19	36937027	36937058	G72110.1		-
chr3	65753127	65753161	G97465.1		-
chr2	131808896	131808931	G82275.1		-
chr14	51720866	51720897	G46771.1		+
chr8	116528630	116528655	G145382.1		-
chr16	27534730	27534752	G57950.1		-
chr15	86087989	86088014	G52918.1		+
chr20	58802038	58802056	G86360.1		+
chr5	37041236	37041265	G109111.1		+
chr14	103314203	103314229	G48839.1		+
chr17	12004323	12004352	G59380.1		+
chr20	34263253	34263269	G87000.1		-
chr10	112658531	112658550	G21078.1		+
chr10	5805436	5805475	G17187.1		+
chr12	65603343	65603367	G33524.1		+
chr17	45698619	45698650	G60647.1		+
chr12	72049298	72049317	G38412.1		-
chr12	100734940	100734964	G35141.1		+
chr5	68398935	68398953	G110391.1		+
chr12	30782785	30782812	G37116.1		-
chr4	186269113	186269140	G104590.1		+
chr2	149527594	149527631	G76457.1		+
chr12	2254458	2254487	G31120.1		+
chrX	16871349	16871374	G154293.1		-
chr18	77913089	77913110	G66175.1		+
chr12	54628613	54628644	G37997.1		-
chrX	134027546	134027570	G156325.1		-
chr15	52942281	52942307	G54267.1		-
chr15	44696310	44696331	G51530.1		+
chr12	31434319	31434354	G37189.1		-
chr3	150277802	150277824	G94538.1		+
chr5	101582335	101582364	G117288.1		-
chr10	70117317	70117346	G23725.1		-
chr22	39257883	39257913	G90960.1		-
chr1	97257553	97257576	G3441.1		+
chr4	74087750	74087775	G105945.1		-
chr5	98194227	98194249	G117128.1		-
chr5	64909831	64909854	G115998.1		-
chr4	122865773	122865797	G107095.1		-
chr7	156981901	156981926	G135231.1		+
chr1	171475758	171475783	G5390.1		+
chr15	77196651	77196685	G55349.1		-
chr8	135661815	135661838	G145951.1		-
chr2	77751045	77751074	G81555.1		-
chr20	49526772	49526790	G87392.1		-
chr12	77231757	77231780	G34521.1		+
chr15	63810894	63810922	G52080.1		+
chr15	83686881	83686903	G55557.1		-
chr10	89671211	89671232	G19840.1		+
chr15	52841446	52841467	G54227.1		-
chr15	66632113	66632136	G54994.1		-
chr15	100130817	100130840	G53291.1		+
chrX	34327053	34327071	G154523.1		-
chr13	60439541	60439564	G44805.1		-
chr10	32308100	32308121	G22807.1		-
chr10	7241472	7241499	G22035.1		-
chr10	124698936	124698963	G25190.1		-
chr1	226342210	226342230	G15690.1		-
chr2	135856888	135856913	G76104.1		+
chr7	104850227	104850255	G137390.1		-
chr6	116753760	116753798	G122852.1		+
chr2	99668621	99668638	G81769.1		-
chr8	141940859	141940887	G146045.1		-
chr2	53922527	53922546	G80433.1		-
chr3	152169596	152169624	G94662.1		+
chr16	11976813	11976834	G57709.1		-
chr6	87933933	87933957	G122199.1		+
chr18	34505945	34505969	G65399.1		+
chr5	74040206	74040233	G116117.1		-
chr2	169620140	169620154	G76917.1		+
chr1	86170094	86170130	G11678.1		-
chr8	13066168	13066203	G142815.1		-
chr7	93253816	93253851	G132783.1		+
chr1	26525411	26525430	G668.1		+
chr10	96482061	96482096	G20466.1		+
chr4	107058374	107058402	G106809.1		-
chr1	165839295	165839319	G5049.1		+
chr2	215673562	215673588	G84463.1		-
chr22	28856294	28856322	G90487.1		-
chr2	136597286	136597313	G82394.1		-
chr7	87459777	87459798	G132473.1		+
chr12	57782624	57782649	G38184.1		-
chr6	116733861	116733882	G122844.1		+
chr5	61624806	61624833	G109892.1		+
chr3	169206333	169206355	G99843.1		-
chr14	103804637	103804660	G48850.1		+
chr1	162498259	162498291	G4946.1		+
chr4	20377309	20377333	G101257.1		+
chr15	64365489	64365505	G54767.1		-
chr14	23495059	23495089	G49121.1		-
chr5	36157014	36157043	G108854.1		+
chr10	70767323	70767350	G19207.1		+
chr5	76993507	76993531	G116278.1		-
chr13	22252654	22252679	G40544.1		+
chr1	28372791	28372815	G9224.1		-
chr10	124751001	124751036	G25203.1		-
chr18	44467867	44467891	G66998.1		-
chr10	44284305	44284327	G23194.1		-
chr16	2811886	2811909	G55888.1		+
chr11	86847793	86847813	G27148.1		+
chr1	90180615	90180650	G2929.1		+
chr18	74543879	74543900	G66079.1		+
chr2	162181899	162181922	G76762.1		+
chr19	35167657	35167683	G71997.1		-
chr2	206482287	206482315	G78297.1		+
chr20	25426969	25426991	G85496.1		+
chr11	32624345	32624369	G25925.1		+
chr12	1434699	1434727	G30951.1		+
chr1	225590742	225590762	G15548.1		-
chr12	82761108	82761143	G34558.1		+
chr10	99430165	99430190	G20645.1		+
chr9	36338166	36338191	G149427.1		-
chr11	46136608	46136629	G29002.1		-
chr6	20876797	20876825	G120037.1		+
chr6	170704879	170704901	G125053.1		+
chr3	155480423	155480452	G99539.1		-
chr18	14103355	14103390	G66379.1		-
chr10	99921850	99921873	G20666.1		+
chr10	32298862	32298899	G22796.1		-
chr1	86850719	86850742	G11702.1		-
chr2	15635672	15635695	G79401.1		-
chr13	49700132	49700162	G41969.1		+
chr12	117392166	117392188	G35700.1		+
chr16	69625424	69625450	G56997.1		+
chr11	107295587	107295608	G30078.1		-
chr1	44175669	44175700	G1423.1		+
chr12	110813529	110813561	G39628.1		-
chr3	170609914	170609935	G99948.1		-
chr22	24464628	24464650	G89567.1		+
chr13	28183777	28183798	G43513.1		-
chr5	60793182	60793213	G109871.1		+
chr5	112868149	112868173	G112082.1		+
chr3	33747864	33747885	G96755.1		-
chr15	57386098	57386121	G51933.1		+
chr7	88489346	88489365	G132504.1		+
chr6	150032367	150032392	G130334.1		-
chr8	9500612	9500640	G139781.1		+
chr13	96613641	96613669	G45770.1		-
chr1	179183884	179183909	G14061.1		-
chr1	156307198	156307227	G13433.1		-
chr13	67794828	67794853	G45154.1		-
chr1	51928500	51928538	G10251.1		-
chr4	164055972	164055993	G107849.1		-
chr2	44547927	44547969	G80265.1		-
chr1	154206338	154206365	G4698.1		+
chr1	210020320	210020343	G6750.1		+
chrX	24785016	24785055	G151632.1		+
chr7	11041445	11041468	G130993.1		+
chr8	121433316	121433344	G145650.1		-
chr3	81638171	81638196	G97841.1		-
chr12	67707560	67707578	G33724.1		+
chr1	214833019	214833046	G7049.1		+
chr6	128815344	128815373	G129427.1		-
chr11	66987949	66987972	G26664.1		+
chr14	81646536	81646558	G50572.1		-
chrX	44812798	44812837	G152019.1		+
chrX	114434987	114435011	G155961.1		-
chr3	142722843	142722871	G94392.1		+
chr4	106381705	106381726	G106792.1		-
chr8	28705135	28705160	G143056.1		-
chr10	70955160	70955190	G19235.1		+
chr2	9741647	9741666	G79279.1		-
chr10	53598897	53598922	G18659.1		+
chr1	29495948	29495965	G9259.1		-
chr1	70794820	70794841	G11098.1		-
chr6	163874285	163874310	G124822.1		+
chr17	43228125	43228145	G60611.1		+
chr10	18929350	18929375	G22374.1		-
chr1	178072415	178072446	G5616.1		+
chr5	159828769	159828791	G119035.1		-
chr2	10016449	10016469	G73477.1		+
chr6	37914388	37914412	G120736.1		+
chr4	37368643	37368663	G101637.1		+
chr6	168239727	168239739	G124936.1		+
chr5	34954256	34954282	G108827.1		+
chr6	27111623	27111652	G125733.1		-
chr17	33990950	33990978	G60313.1		+
chr5	7901740	7901767	G108324.1		+
chr2	275274	275295	G73403.1		+
chr3	169277223	169277245	G99856.1		-
chr5	133549838	133549865	G118337.1		-
chr6	126578793	126578823	G123432.1		+
chr4	68587829	68587853	G102208.1		+
chr1	114944379	114944410	G12647.1		-
chr14	93267795	93267817	G48460.1		+
chr2	189375707	189375727	G77811.1		+
chr11	36251189	36251217	G26128.1		+
chr19	37073607	37073634	G72261.1		-
chr2	217369553	217369574	G78609.1		+
chr12	63953724	63953763	G38239.1		-
chr20	61536687	61536713	G87550.1		-
chr3	39449359	39449383	G92340.1		+
chr18	45384615	45384636	G67069.1		-
chr4	139969493	139969517	G107304.1		-
chrX	123234950	123234976	G153543.1		+
chr19	37469493	37469516	G69441.1		+
chr1	93742101	93742126	G12155.1		-
chr9	134807792	134807818	G150969.1		-
chr2	174814893	174814918	G83284.1		-
chr12	1380157	1380179	G30889.1		+
chr8	17100152	17100176	G142860.1		-
chr17	53136314	53136349	G60834.1		+
chr2	141716253	141716272	G82463.1		-
chr5	65458653	65458672	G110280.1		+
chr3	152165240	152165257	G94659.1		+
chr8	18561482	18561504	G142889.1		-
chr15	44798915	44798939	G51560.1		+
chr3	157940759	157940794	G94872.1		+
chr5	64864119	64864142	G110102.1		+
chr5	175773932	175773955	G119229.1		-
chr5	176658901	176658921	G114333.1		+
chr12	46259702	46259730	G32745.1		+
chr4	20318347	20318367	G101210.1		+
chr19	36115978	36116004	G69167.1		+
chr18	32179088	32179108	G65293.1		+
chr1	231717211	231717230	G8050.1		+
chr17	59836495	59836522	G63697.1		-
chr2	45698190	45698216	G80300.1		-
chr4	39874458	39874486	G105283.1		-
chr13	74657034	74657056	G45319.1		-
chr11	95601908	95601931	G29859.1		-
chr13	72437236	72437253	G45198.1		-
chr6	42646358	42646380	G120869.1		+
chrX	44766137	44766165	G151998.1		+
chr7	94680398	94680420	G133005.1		+
chr7	143592979	143593002	G138979.1		-
chr9	88205011	88205033	G149805.1		-
chr3	23302781	23302807	G91828.1		+
chr10	64991551	64991564	G23486.1		-
chr17	12046376	12046401	G59400.1		+
chr1	171482918	171482947	G5403.1		+
chr5	38975738	38975767	G115203.1		-
chr19	30486521	30486544	G68689.1		+
chr3	121217747	121217782	G98415.1		-
chr11	8595941	8595955	G28300.1		-
chr14	102285101	102285126	G48750.1		+
chr5	137678057	137678075	G113089.1		+
chr1	226445354	226445372	G15719.1		-
chr14	88439096	88439120	G50616.1		-
chr2	43980086	43980105	G74340.1		+
chr10	120502903	120502925	G25006.1		-
chr1	85403277	85403298	G11520.1		-
chr8	117834352	117834369	G142258.1		+
chr1	175995799	175995831	G13927.1		-
chr1	93562132	93562160	G3121.1		+
chr21	35774299	35774321	G88022.1		+
chr17	35317195	35317219	G60393.1		+
chr12	70676515	70676552	G34183.1		+
chr3	101309038	101309058	G93646.1		+
chr14	34394402	34394421	G49329.1		-
chr6	170848980	170849004	G130690.1		-
chr5	79070710	79070741	G111025.1		+
chr20	34239084	34239106	G86985.1		-
chr8	9503553	9503575	G139786.1		+
chr5	33081556	33081574	G114995.1		-
chr3	61683954	61683979	G93085.1		+
chrX	24077930	24077964	G151426.1		+
chr1	111504608	111504636	G12526.1		-
chr9	33071277	33071296	G149342.1		-
chr8	106905570	106905599	G145113.1		-
chr20	40107784	40107799	G87172.1		-
chr17	64380614	64380634	G61406.1		+
chrX	24002316	24002336	G154400.1		-
chr6	144023908	144023932	G124058.1		+
chr6	75965331	75965362	G126845.1		-
chr17	16085129	16085151	G62303.1		-
chr12	14917138	14917158	G36721.1		-
chr3	48987249	48987284	G92720.1		+
chr17	27746101	27746120	G59722.1		+
chr11	120305959	120305988	G27862.1		+
chr17	11858087	11858120	G62206.1		-
chr2	42902893	42902928	G74323.1		+
chr6	79785049	79785070	G127053.1		-
chr2	109477715	109477750	G75683.1		+
chr3	185647517	185647547	G100310.1		-
chr1	52087562	52087589	G1613.1		+
chr1	61558112	61558139	G1921.1		+
chr5	94887185	94887204	G117079.1		-
chr6	20493723	20493742	G119894.1		+
chr8	75391566	75391589	G141621.1		+
chrX	20210542	20210564	G154364.1		-
chr5	130889478	130889496	G118047.1		-
chr6	30692906	30692942	G120412.1		+
chr3	87303597	87303617	G93331.1		+
chr14	50068208	50068228	G46716.1		+
chr12	54719561	54719583	G33108.1		+
chr12	54633682	54633703	G38016.1		-
chr10	121605673	121605697	G25092.1		-
chr19	9672233	9672271	G71147.1		-
chr1	76000330	76000353	G11212.1		-
chr2	42410886	42410910	G74292.1		+
chr1	224565751	224565775	G7471.1		+
chr2	162214538	162214565	G76786.1		+
chr6	88408490	88408519	G127478.1		-
chr5	89864457	89864481	G111297.1		+
chr4	87929614	87929641	G102590.1		+
chr15	43313343	43313366	G53840.1		-
chr9	134088547	134088577	G148386.1		+
chr5	137513131	137513158	G118454.1		-
chr9	128090306	128090331	G148143.1		+
chr15	74758996	74759018	G52594.1		+
chr18	23656231	23656254	G66518.1		-
chr2	58313269	58313295	G74680.1		+
chr5	89703199	89703226	G116832.1		-
chr1	68681064	68681094	G10969.1		-
chr4	71852923	71852944	G102251.1		+
chrX	76822662	76822685	G155440.1		-
chr15	60740607	60740642	G54645.1		-
chr2	178123297	178123318	G83553.1		-
chr21	40603101	40603123	G89207.1		-
chr12	14628673	14628691	G31567.1		+
chr2	227782369	227782393	G78731.1		+
chr3	119233166	119233187	G93918.1		+
chrX	118984092	118984115	G156015.1		-
chr11	116625491	116625515	G30369.1		-
chr6	126765792	126765818	G123564.1		+
chr8	109239550	109239578	G145298.1		-
chr3	152043360	152043386	G94627.1		+
chr5	78177052	78177078	G116416.1		-
chr5	127463661	127463686	G112713.1		+
chr2	30711366	30711391	G73961.1		+
chr10	90676663	90676684	G19878.1		+
chr8	87448305	87448330	G141754.1		+
chr12	22877962	22877983	G32103.1		+
chr13	64647357	64647383	G45129.1		-
chr15	81267065	81267087	G55480.1		-
chr17	28479850	28479869	G59807.1		+
chr10	89640982	89641003	G19827.1		+
chr3	135878740	135878765	G99076.1		-
chr6	16572794	16572814	G125399.1		-
chr2	131904751	131904770	G75976.1		+
chr17	2536911	2536941	G59186.1		+
chr7	82029294	82029314	G136745.1		-
chr19	39340010	39340035	G72658.1		-
chr1	225682015	225682036	G15572.1		-
chr4	41270337	41270355	G101753.1		+
chr5	115216121	115216156	G112175.1		+
chr12	7110766	7110788	G31273.1		+
chr14	64410754	64410776	G47492.1		+
chr18	48743441	48743464	G67209.1		-
chr21	34108959	34108994	G89013.1		-
chr15	49311914	49311939	G54019.1		-
chr10	27046430	27046459	G22562.1		-
chr11	105967506	105967530	G27406.1		+
chr13	73561770	73561799	G42393.1		+
chr5	133966153	133966182	G118370.1		-
chrX	131339726	131339747	G156231.1		-
chr13	34411996	34412019	G41009.1		+
chr7	44651360	44651385	G131706.1		+
chr3	66331022	66331046	G93148.1		+
chr6	107720792	107720820	G128556.1		-
chr5	130980457	130980480	G118076.1		-
chr19	36889815	36889845	G72091.1		-
chr1	100509102	100509135	G3570.1		+
chr7	27202908	27202932	G135751.1		-
chrX	123100515	123100545	G153456.1		+
chrX	46866366	46866390	G152128.1		+
chr11	9608995	9609017	G25487.1		+
chr9	125816693	125816728	G148110.1		+
chr11	82923107	82923142	G27006.1		+
chr7	92156325	92156349	G136943.1		-
chr3	31577604	31577624	G92060.1		+
chr1	53343138	53343169	G1767.1		+
chr7	123135985	123136005	G138015.1		-
chr1	84447901	84447922	G11484.1		-
chr14	31177867	31177894	G46290.1		+
chr4	160204466	160204491	G104140.1		+
chr2	122311790	122311816	G82059.1		-
chr4	54886077	54886096	G105501.1		-
chr3	52680069	52680090	G97183.1		-
chr7	107261802	107261823	G133491.1		+
chr6	3722860	3722887	G125139.1		-
chr3	170017416	170017442	G95229.1		+
chr9	20604464	20604487	G149099.1		-
chr7	101781633	101781656	G133270.1		+
chr6	7881933	7881949	G125205.1		-
chr5	61839356	61839382	G109977.1		+
chr8	30569539	30569574	G143106.1		-
chr4	149329858	149329882	G107510.1		-
chr4	185636203	185636225	G108103.1		-
chr22	42999758	42999782	G91084.1		-
chr9	86562096	86562122	G149762.1		-
chr7	126996618	126996642	G138220.1		-
chr1	153779372	153779396	G13201.1		-
chr2	215624014	215624036	G84425.1		-
chr4	153450511	153450525	G107701.1		-
chr6	47586359	47586387	G121093.1		+
chr4	153436434	153436454	G107693.1		-
chr2	239286711	239286741	G79118.1		+
chr10	60155803	60155831	G18769.1		+
chr1	152290104	152290129	G4626.1		+
chr3	33539442	33539462	G96717.1		-
chr15	36958024	36958047	G51146.1		+
chr14	67808952	67808980	G50166.1		-
chr1	193054781	193054831	G6176.1		+
chr7	140079348	140079371	G138848.1		-
chr1	233235846	233235866	G16091.1		-
chr6	93972805	93972819	G127852.1		-
chr2	200314235	200314267	G84021.1		-
chr1	23657344	23657363	G9082.1		-
chr3	185527053	185527084	G100270.1		-
chr11	18494399	18494424	G28599.1		-
chr2	136183521	136183542	G82350.1		-
chr5	65471758	65471793	G110302.1		+
chr1	161836130	161836150	G4870.1		+
chr20	18276703	18276731	G85262.1		+
chr21	34721737	34721757	G87898.1		+
chr2	157436486	157436505	G76599.1		+
chr2	148626701	148626724	G76266.1		+
chr4	40157828	40157848	G101741.1		+
chr1	233241020	233241045	G16100.1		-
chr5	130896904	130896928	G118050.1		-
chrX	73437595	73437620	G155232.1		-
chr1	87362403	87362428	G11767.1		-
chr1	89279213	89279239	G2886.1		+
chrX	47514851	47514877	G154701.1		-
chr19	23520754	23520790	G71719.1		-
chr1	153850361	153850386	G13220.1		-
chr12	19706642	19706670	G31820.1		+
chr8	100342840	100342875	G141951.1		+
chr1	235507002	235507024	G8114.1		+
chr1	222887926	222887950	G7359.1		+
chr8	95444134	95444155	G144661.1		-
chr14	96980146	96980162	G48512.1		+
chr2	120739490	120739512	G75892.1		+
chr7	81944907	81944926	G136735.1		-
chr1	84701420	84701449	G2616.1		+
chr2	122524648	122524670	G75920.1		+
chr17	30700805	30700824	G60200.1		+
chrX	76830213	76830238	G155446.1		-
chr1	161766138	161766163	G4851.1		+
chr4	103737857	103737876	G106710.1		-
chr1	204374346	204374386	G14793.1		-
chr4	56828195	56828221	G102082.1		+
chr19	12390491	12390519	G71272.1		-
chrX	138960442	138960464	G156451.1		-
chr18	54270552	54270586	G67330.1		-
chr1	41638655	41638679	G9790.1		-
chr3	107347423	107347446	G93761.1		+
chr2	61710145	61710164	G80961.1		-
chr2	175771384	175771404	G83406.1		-
chr17	60643540	60643566	G61316.1		+
chr21	27534334	27534355	G88777.1		-
chr6	161483494	161483518	G124781.1		+
chr14	68572870	68572898	G47853.1		+
chr18	25752457	25752477	G66573.1		-
chr21	40670784	40670803	G89242.1		-
chr5	54704737	54704772	G109665.1		+
chr18	67774897	67774919	G67592.1		-
chr5	180684230	180684251	G119386.1		-
chr1	213349571	213349598	G6977.1		+
chr1	114259824	114259848	G12610.1		-
chr6	7408906	7408935	G119589.1		+
chr17	57987824	57987847	G61165.1		+
chr4	170643753	170643785	G104274.1		+
chr3	197540910	197540936	G95979.1		+
chr7	28456945	28456979	G131289.1		+
chr2	178480931	178480959	G83571.1		-
chr1	212144743	212144761	G15026.1		-
chr19	37734759	37734781	G69526.1		+
chr1	54237103	54237125	G10390.1		-
chr17	65847402	65847422	G61457.1		+
chr3	14236275	14236306	G91472.1		+
chr20	21320469	21320489	G85387.1		+
chr8	10994575	10994601	G142724.1		-
chr8	72210134	72210156	G144085.1		-
chr21	43409972	43409999	G89287.1		-
chr1	89158843	89158866	G2811.1		+
chr5	127421933	127421964	G112707.1		+
chr1	150191164	150191189	G13045.1		-
chr18	44388672	44388691	G66975.1		-
chr1	243981862	243981882	G16727.1		-
chr5	138618197	138618232	G113148.1		+
chr17	38545313	38545334	G62836.1		-
chr14	67852201	67852237	G47754.1		+
chr6	167454193	167454218	G124915.1		+
chr17	12894596	12894618	G59413.1		+
chr8	77534375	77534394	G144235.1		-
chr6	106687343	106687362	G128497.1		-
chr7	12273917	12273938	G131031.1		+
chr12	983903	983924	G30707.1		+
chr13	38936607	38936632	G41343.2		+
chr14	93705015	93705036	G50790.1		-
chr4	119615429	119615453	G103259.1		+
chr6	135351745	135351765	G129660.1		-
chr16	46830606	46830637	G58079.1		-
chr3	140676715	140676741	G94224.1		+
chr2	152976941	152976965	G82859.1		-
chr21	34931247	34931282	G87931.1		+
chr8	71126948	71126983	G143976.1		-
chr10	5766502	5766530	G17164.1		+
chr5	115226368	115226393	G112183.1		+
chr15	57222869	57222891	G51895.1		+
chr5	121363560	121363578	G112401.1		+
chr10	12009454	12009480	G22176.1		-
chr14	31083226	31083267	G46232.1		+
chr6	90406957	90406981	G127723.1		-
chr6	71147670	71147697	G121643.1		+
chr4	153269315	153269337	G107633.1		-
chr7	107101167	107101193	G137586.1		-
chr4	185618855	185618880	G108078.1		-
chr7	6475677	6475705	G135388.1		-
chr5	114859191	114859214	G117654.1		-
chr12	27193439	27193474	G32169.1		+
chr11	110126460	110126476	G30196.1		-
chr3	169312936	169312958	G99866.1		-
chr10	43304862	43304887	G18325.1		+
chr5	36925036	36925060	G108973.1		+
chr17	76703461	76703484	G64361.1		-
chr5	65478204	65478224	G110317.1		+
chr8	61712585	61712610	G141377.1		+
chr8	67576111	67576143	G143913.1		-
chr1	78255674	78255697	G2457.1		+
chr6	106707669	106707697	G128508.1		-
chr7	141469660	141469679	G134898.1		+
chr13	48949441	48949470	G41908.1		+
chr3	15425898	15425924	G96288.1		-
chr18	67994082	67994124	G65920.1		+
chr4	30754816	30754839	G101535.1		+
chr10	111773441	111773468	G20959.1		+
chr1	149976539	149976573	G13037.1		-
chrX	47093738	47093773	G152154.1		+
chr6	135351863	135351898	G129661.2		-
chr14	57742834	57742859	G47108.1		+
chr9	115389531	115389556	G147969.1		+
chr4	140224481	140224520	G103626.1		+
chr17	44107664	44107687	G63042.1		-
chr10	22139082	22139108	G22415.1		-
chr20	13985653	13985675	G85195.1		+
chr12	53906585	53906605	G37962.1		-
chr12	19313090	19313115	G31704.1		+
chr16	69384708	69384737	G58598.1		-
chr6	37898501	37898538	G120718.1		+
chr5	77070673	77070699	G116342.1		-
chr13	79949887	79949915	G45595.1		-
chr2	201795580	201795611	G84067.1		-
chr5	77380528	77380549	G116357.1		-
chr19	35122157	35122181	G71991.1		-
chr1	168028219	168028242	G5215.1		+
chr12	109248264	109248299	G39596.1		-
chr5	126889168	126889191	G112694.1		+
chr11	85779046	85779069	G29626.1		-
chr12	69025330	69025354	G33774.1		+
chr14	102355532	102355561	G48772.1		+
chr1	237664236	237664260	G8192.1		+
chr19	53744442	53744467	G73260.1		-
chr12	116604908	116604944	G39974.1		-
chr5	65478954	65478990	G110319.1		+
chr3	193340516	193340533	G95876.1		+
chr17	43148987	43149009	G60604.1		+
chr7	117826147	117826167	G133988.1		+
chr13	108467038	108467062	G45939.1		-
chr4	85146959	85146981	G106316.1		-
chr13	100206234	100206269	G42876.1		+
chr12	67441920	67441948	G38349.1		-
chr21	43407096	43407117	G89276.1		-
chr14	56057088	56057118	G47008.1		+
chrX	137854313	137854338	G156402.1		-
chr8	56923469	56923499	G141279.1		+
chr10	7827773	7827797	G22131.1		-
chr11	74683890	74683920	G26853.1		+
chr12	44198434	44198459	G37524.1		-
chr13	33316942	33316967	G40945.1		+
chr11	11385759	11385794	G28430.1		-
chr5	78519000	78519035	G116422.1		-
chr8	64090713	64090737	G141401.1		+
chr15	56121296	56121317	G54432.1		-
chr1	21069380	21069400	G8807.1		-
chr19	12054320	12054345	G67983.1		+
chr3	10038261	10038283	G91350.1		+
chr4	74123079	74123104	G105997.1		-
chr2	114678249	114678275	G75776.1		+
chr17	35573537	35573555	G62724.1		-
chr19	57166314	57166333	G70511.1		+
chr15	63445954	63445976	G54745.1		-
chr5	21542961	21542982	G108570.1		+
chr18	19401869	19401898	G65060.1		+
chr1	61736868	61736889	G1995.1		+
chr12	48541764	48541794	G37762.1		-
chr5	159467511	159467525	G113924.1		+
chr19	58040406	58040429	G70771.1		+
chr13	30340300	30340335	G43565.1		-
chr6	108693469	108693489	G122539.1		+
chr7	28451939	28451967	G131284.1		+
chr14	66985981	66986002	G47574.1		+
chr4	148851925	148851945	G103929.1		+
chr2	32715076	32715102	G74156.1		+
chrX	24863375	24863393	G151725.1		+
chr19	58478001	58478026	G73371.1		-
chr5	74051529	74051552	G116125.1		-
chr6	155067706	155067734	G124412.1		+
chr1	162497594	162497627	G4941.1		+
chr6	111789484	111789520	G128838.1		-
chr13	42641573	42641592	G41625.1		+
chr7	111456070	111456097	G137731.1		-
chr7	96289273	96289292	G137118.1		-
chr5	102595912	102595939	G111693.1		+
chr5	6742835	6742861	G108292.1		+
chr17	30508367	30508386	G60161.1		+
chr5	137902991	137903027	G118493.1		-
chrX	152608573	152608608	G153998.1		+
chr1	227842009	227842036	G7802.1		+
chr2	234204004	234204032	G79033.1		+
chr12	125512640	125512675	G35960.1		+
chrX	41211013	41211048	G151967.1		+
chr4	53968687	53968711	G105447.1		-
chr13	33855450	33855485	G43749.1		-
chr7	25161156	25161184	G135656.1		-
chr5	77007405	77007434	G116291.1		-
chr7	75326726	75326753	G136619.1		-
chr1	160212254	160212266	G13507.1		-
chr10	5807660	5807680	G21996.1		-
chr12	73780430	73780451	G38429.1		-
chr13	60493258	60493300	G44844.1		-
chr11	9506741	9506769	G25475.1		+
chr1	224631591	224631607	G7475.1		+
chr4	152810	152845	G100811.1		+
chr13	75970965	75970992	G45372.1		-
chr15	41642966	41642988	G51377.1		+
chr12	12874858	12874877	G31385.1		+
chr10	63979158	63979183	G23431.1		-
chr1	226172100	226172123	G15663.1		-
chr13	24417656	24417690	G43400.1		-
chr1	169528238	169528260	G13699.1		-
chr7	155572262	155572286	G135193.1		+
chr7	151765936	151765971	G135073.1		+
chr10	16553770	16553793	G17485.1		+
chr1	165834780	165834801	G5048.1		+
chr13	96678157	96678180	G45814.1		-
chr8	124371325	124371350	G145755.1		-
chr12	116396619	116396648	G39881.1		-
chr18	77469268	77469303	G66138.1		+
chr6	44899463	44899488	G126364.1		-
chr1	82309536	82309561	G2538.1		+
chr15	82648263	82648287	G52805.1		+
chr6	89547782	89547800	G127630.1		-
chrX	84273679	84273714	G152941.1		+
chr3	180328985	180329014	G95501.1		+
chr4	74068106	74068126	G105905.1		-
chr20	36689925	36689948	G85837.1		+
chr15	73472316	73472341	G52574.1		+
chr1	231397537	231397572	G7979.1		+
chr5	93036074	93036099	G116918.1		-
chr14	58727805	58727834	G49995.1		-
chr14	73959699	73959734	G48161.1		+
chr2	230648313	230648342	G84652.1		-
chr6	80413311	80413333	G121946.1		+
chr10	76977668	76977690	G19583.1		+
chr1	36504624	36504641	G1168.1		+
chr1	21070794	21070817	G8812.1		-
chr13	40235903	40235925	G41499.1		+
chr6	143817661	143817679	G130131.1		-
chr1	90063070	90063102	G2920.1		+
chr1	32372025	32372046	G9426.1		-
chr3	141611063	141611090	G94333.1		+
chr5	94028363	94028390	G111477.1		+
chr6	29707924	29707954	G125854.1		-
chr8	124373196	124373215	G145756.1		-
chr1	229729185	229729216	G15983.1		-
chr15	90418013	90418048	G55667.1		-
chr6	34207235	34207254	G120483.1		+
chr1	100757468	100757503	G3602.1		+
chr7	99089796	99089817	G137219.1		-
chr7	137564313	137564341	G138775.1		-
chr11	32624139	32624157	G28842.1		-
chr9	79964474	79964500	G147035.1		+
chr3	18398514	18398536	G96436.1		-
chr1	24998278	24998304	G590.1		+
chr15	40490414	40490438	G51290.1		+
chrX	73480698	73480719	G155304.1		-
chr7	64386907	64386943	G131917.1		+
chr20	10557970	10557991	G85126.1		+
chr2	175994207	175994235	G83472.1		-
chr3	118956792	118956810	G98256.1		-
chr5	38978753	38978777	G115205.1		-
chr1	40017785	40017814	G9742.1		-
chr9	135804487	135804517	G151033.1		-
chr12	98993331	98993356	G35076.1		+
chr7	27633074	27633102	G135767.1		-
chr15	66052926	66052943	G54939.1		-
chr2	75906322	75906351	G75330.1		+
chr1	35876049	35876079	G1099.1		+
chr1	193293205	193293237	G6319.1		+
chr3	188213840	188213865	G95758.1		+
chr2	159348296	159348326	G76629.1		+
chr5	108262098	108262119	G111778.1		+
chr13	42724590	42724620	G41641.1		+
chr1	97244276	97244306	G3413.1		+
chr3	15845117	15845144	G96342.1		-
chr5	5449241	5449272	G108236.1		+
chr22	25879522	25879550	G89613.1		+
chr13	64632985	64633012	G45114.1		-
chr15	47560530	47560566	G51638.1		+
chr22	28272446	28272467	G90365.1		-
chr15	56504871	56504903	G54489.1		-
chr18	12998694	12998717	G64915.1		+
chr9	128609958	128609978	G148196.1		+
chr9	6898464	6898484	G146221.1		+
chr13	98630509	98630534	G42807.1		+
chr2	32435216	32435238	G74031.1		+
chr7	26252274	26252299	G131231.1		+
chr1	178094863	178094888	G5630.1		+
chr6	158363932	158363957	G124626.1		+
chr12	42250884	42250906	G37402.1		-
chr18	43826042	43826065	G65519.1		+
chr2	153535743	153535766	G82887.1		-
chr18	12721784	12721804	G64884.1		+
chr1	90183398	90183420	G2941.1		+
chr3	185635093	185635122	G100295.1		-
chr1	65261729	65261749	G2164.1		+
chr5	167992156	167992175	G119126.1		-
chr3	32522953	32522979	G96651.1		-
chr19	21932078	21932095	G71626.1		-
chr1	184822147	184822168	G14291.1		-
chr5	127428617	127428646	G112708.1		+
chr8	80979593	80979613	G144316.1		-
chr9	115938363	115938385	G150550.1		-
chr1	213296120	213296149	G6963.1		+
chr5	95226979	95227008	G117091.1		-
chr16	46710002	46710025	G58063.1		-
chr12	85275760	85275778	G38939.1		-
chr12	72095503	72095529	G34330.1		+
chr2	241499197	241499215	G84794.1		-
chr6	18180075	18180110	G119832.1		+
chr1	9910519	9910542	G8654.1		-
chr2	102507882	102507926	G75564.1		+
chr1	187264275	187264293	G6140.1		+
chr10	38404651	38404679	G18280.1		+
chr2	58445186	58445211	G80756.1		-
chr4	106290760	106290787	G106765.1		-
chr5	16925383	16925415	G114710.1		-
chr9	20426774	20426797	G149039.1		-
chr7	64138534	64138565	G131821.1		+
chr18	415970	415997	G66195.1		-
chr14	60754947	60754976	G47271.1		+
chr1	214210731	214210756	G7010.1		+
chr13	50613434	50613461	G44520.1		-
chr15	60782539	60782560	G54668.1		-
chr1	92717120	92717146	G12045.1		-
chr14	35180905	35180925	G49361.1		-
chr12	70726518	70726539	G34259.1		+
chr16	31748981	31749004	G56442.1		+
chr1	167995284	167995312	G5199.1		+
chr19	37872135	37872160	G69617.1		+
chrX	103955143	103955161	G153181.1		+
chrX	56766634	56766664	G152402.1		+
chrX	44735951	44735974	G151981.1		+
chr2	174778890	174778914	G83265.1		-
chr2	160176986	160177019	G82976.1		-
chr10	131446928	131446945	G21796.1		+
chr6	84106709	84106731	G127239.1		-
chr8	54920304	54920325	G143625.1		-
chr16	47340542	47340564	G58171.1		-
chr9	134317483	134317514	G148407.1		+
chr10	22889895	22889922	G22483.1		-
chr11	65202791	65202814	G26551.1		+
chr8	95419949	95419979	G144645.1		-
chr8	68012795	68012830	G141493.1		+
chr3	176872848	176872870	G100061.1		-
chr6	26542320	26542346	G120198.1		+
chr20	39684470	39684493	G85914.1		+
chr11	118647200	118647222	G30449.1		-
chrX	34316589	34316616	G154508.1		-
chr18	76830941	76830965	G66112.1		+
chrX	53221373	53221408	G154754.1		-
chr1	90182985	90183007	G2937.1		+
chr6	99389834	99389858	G128087.1		-
chr11	118328788	118328806	G27731.1		+
chr4	39863741	39863770	G105278.1		-
chr4	157683556	157683574	G107750.1		-
chr16	51169954	51169983	G58278.1		-
chr8	68195876	68195895	G143936.1		-
chr5	139798704	139798738	G113294.1		+
chr3	23871892	23871914	G91906.1		+
chr6	37971742	37971769	G120776.1		+
chr1	52099791	52099821	G1619.1		+
chr3	188594889	188594910	G95779.1		+
chr11	882432	882456	G28117.1		-
chr5	162904109	162904144	G113969.1		+
chr2	44658254	44658278	G74402.1		+
chr16	75479181	75479203	G58907.1		-
chrX	107852821	107852846	G153222.1		+
chr5	61797647	61797671	G109950.1		+
chr14	31041878	31041900	G46192.1		+
chr21	17246505	17246525	G87648.1		+
chr6	20622551	20622575	G119962.1		+
chr2	152651865	152651881	G82807.1		-
chr1	226475239	226475268	G15734.1		-
chr21	30682171	30682191	G87813.1		+
chr1	90386101	90386127	G2975.1		+
chr7	43663210	43663245	G136100.1		-
chr8	100065923	100065943	G141925.1		+
chr5	112914595	112914622	G112121.1		+
chr6	136595499	136595522	G129781.1		-
chr1	8525581	8525607	G8608.1		-
chr7	93514271	93514293	G132932.1		+
chr2	142846909	142846935	G82614.1		-
chr18	67807974	67808008	G67617.1		-
chr1	78054240	78054261	G11280.1		-
chr4	26690927	26690952	G101465.1		+
chrX	80061732	80061757	G155623.1		-
chr16	68161871	68161901	G56887.1		+
chr1	64994275	64994307	G2133.1		+
chr7	7804624	7804650	G130955.1		+
chr12	104497466	104497490	G35382.1		+
chr10	114368865	114368888	G21237.1		+
chr4	13365262	13365283	G104832.1		-
chr19	58343751	58343781	G70849.1		+
chr5	89870823	89870851	G111304.1		+
chr9	12795739	12795768	G146242.1		+
chr14	50907750	50907784	G49715.1		-
chr7	107086130	107086152	G137567.1		-
chr20	57252036	57252059	G86327.1		+
chr7	155521290	155521312	G135158.1		+
chr1	245008130	245008147	G16853.1		-
chrX	118718132	118718152	G153375.1		+
chr16	84765054	84765076	G57387.1		+
chr13	42417262	42417289	G44097.1		-
chr13	33091626	33091654	G43715.1		-
chr11	75591967	75592007	G26878.1		+
chrX	69555795	69555820	G152529.1		+
chr17	20036531	20036557	G59601.1		+
chr11	76208865	76208894	G26912.1		+
chr10	112339000	112339020	G21010.1		+
chr15	28930219	28930245	G51020.1		+
chr12	95659402	95659427	G34867.1		+
chr4	106198386	106198416	G102888.1		+
chr1	224516923	224516951	G15470.1		-
chr17	61840254	61840279	G63968.1		-
chr1	155884178	155884220	G13382.1		-
chr1	211955316	211955339	G14995.1		-
chr7	96323801	96323828	G137156.1		-
chr10	60047837	60047863	G18693.1		+
chr17	73821804	73821830	G61597.1		+
chr5	143686362	143686378	G113478.1		+
chr5	79709598	79709616	G111050.1		+
chr1	68950991	68951015	G10995.1		-
chr7	42960254	42960284	G136085.1		-
chr5	79908828	79908859	G116481.1		-
chr16	47115998	47116026	G58128.1		-
chr12	94731926	94731951	G39177.1		-
chr6	126345327	126345346	G123303.1		+
chr16	11969259	11969283	G57707.1		-
chr5	159852632	159852655	G113931.1		+
chr6	117815161	117815189	G122909.1		+
chr1	51393995	51394015	G10201.1		-
chr10	72629906	72629929	G19277.1		+
chr10	89477308	89477338	G19794.1		+
chr22	20866581	20866610	G89508.1		+
chr2	230676292	230676316	G84660.1		-
chr17	80530407	80530427	G61748.1		+
chr2	61745828	61745855	G80976.1		-
chrX	12478397	12478415	G151261.1		+
chr2	29349116	29349135	G73926.1		+
chr12	46333916	46333944	G37564.1		-
chr12	22687472	22687492	G36875.1		-
chr1	54433807	54433824	G1796.1		+
chr6	167433376	167433396	G124904.1		+
chr12	50837973	50838008	G32885.1		+
chr6	126760963	126760987	G123557.1		+
chr11	61198113	61198145	G26451.1		+
chr9	99214714	99214732	G147504.1		+
chr20	43634654	43634685	G86003.1		+
chr18	29430321	29430344	G66621.1		-
chr5	106756219	106756254	G117344.1		-
chr6	149709775	149709799	G124247.1		+
chr2	160622353	160622384	G76703.1		+
chr7	104907593	104907621	G137400.1		-
chr19	58643513	58643535	G73385.1		-
chr6	133848285	133848307	G123852.1		+
chr12	132483521	132483544	G36022.1		+
chr1	25101737	25101757	G598.1		+
chr21	30421145	30421164	G87801.1		+
chr8	121801695	121801714	G145678.1		-
chr18	21111472	21111497	G66445.1		-
chr1	160397336	160397371	G4781.1		+
chr6	86239186	86239214	G127301.1		-
chr15	64845344	64845364	G52121.1		+
chr14	70792995	70793040	G50224.1		-
chr5	139793244	139793265	G113290.1		+
chr3	61645417	61645436	G93083.1		+
chr12	129277759	129277777	G40339.1		-
chr6	121433864	121433898	G129168.1		-
chr15	83425613	83425639	G52809.1		+
chr16	75405808	75405829	G58883.1		-
chr13	98653476	98653497	G42817.1		+
chr7	132707380	132707403	G138558.1		-
chr6	76349537	76349566	G121840.1		+
chr9	26920514	26920537	G149222.1		-
chr2	232786907	232786942	G84716.1		-
chr1	89272916	89272946	G2884.1		+
chr10	15851180	15851204	G22291.1		-
chr13	64588447	64588481	G45086.1		-
chr12	16580961	16580973	G31669.1		+
chr6	108190401	108190435	G128569.1		-
chr2	203426403	203426431	G78204.1		+
chr19	38037184	38037205	G69703.1		+
chr8	90947587	90947609	G144495.1		-
chr6	89420446	89420474	G127523.1		-
chr4	183375365	183375391	G104497.1		+
chr8	56980242	56980270	G143673.1		-
chr14	103290750	103290776	G48836.1		+
chr2	71636506	71636527	G75106.1		+
chr1	19511781	19511801	G8762.1		-
chr7	87470605	87470631	G136842.1		-
chr18	31759096	31759116	G66666.1		-
chr19	19897674	19897699	G71482.1		-
chr12	99127703	99127738	G35098.1		+
chr15	42493066	42493095	G53772.1		-
chr6	136581142	136581168	G129765.1		-
chr2	25964613	25964632	G79703.1		-
chr6	96024381	96024416	G127875.1		-
chr16	24784446	24784468	G56313.1		+
chr8	28734452	28734479	G143061.1		-
chr3	138226464	138226486	G99221.1		-
chr16	80809954	80809974	G58959.1		-
chr16	75397995	75398014	G58876.1		-
chr5	94011143	94011179	G111462.1		+
chr8	133607586	133607621	G145937.1		-
chr7	155486250	155486277	G135139.1		+
chr6	80626105	80626140	G127091.1		-
chr14	38017381	38017399	G46557.1		+
chr17	35317231	35317257	G60394.1		+
chr2	120557535	120557555	G75864.1		+
chr11	120930020	120930046	G27888.1		+
chr5	114945253	114945271	G117711.1		-
chr7	112099630	112099645	G133644.1		+
chr2	71627703	71627723	G75095.1		+
chr6	137062775	137062810	G129858.1		-
chr1	89165083	89165110	G2821.1		+
chrX	33889878	33889909	G151836.1		+
chr7	92949591	92949617	G132741.1		+
chr6	74345112	74345131	G126817.1		-
chrX	12301783	12301802	G151237.1		+
chr10	70522490	70522524	G19152.1		+
chr2	162176492	162176512	G76754.1		+
chr15	41673114	41673133	G51388.1		+
chr10	5853952	5853972	G22017.1		-
chr14	97009524	97009545	G48540.1		+
chr6	90571109	90571135	G122342.1		+
chr4	151896797	151896825	G107599.1		-
chr7	5779057	5779076	G135378.1		-
chr21	44403375	44403398	G88314.1		+
chr14	36104004	36104030	G49400.1		-
chr18	74546174	74546199	G66087.1		+
chr1	178815422	178815445	G5687.1		+
chr13	20606360	20606387	G40481.1		+
chr1	212259619	212259640	G6898.1		+
chr19	30983984	30984020	G68827.1		+
chr5	64864150	64864179	G110103.1		+
chr16	3766545	3766567	G57562.1		-
chr5	179202328	179202350	G114449.1		+
chr16	58629815	58629850	G58478.1		-
chr1	109238625	109238651	G3720.1		+
chr16	24677954	24677981	G57930.1		-
chr17	65336632	65336669	G64167.1		-
chr7	39679514	39679536	G131612.1		+
chr16	67075664	67075696	G56819.1		+
chr10	18967284	18967305	G17568.1		+
chr1	170039167	170039187	G13728.1		-
chr9	88253416	88253445	G149830.1		-
chr1	175994701	175994722	G13924.1		-
chr4	3145920	3145945	G100982.1		+
chr11	107184773	107184794	G30051.1		-
chr6	18225100	18225115	G125540.1		-
chr8	106464082	106464117	G142118.1		+
chr8	66545956	66545978	G143838.1		-
chr17	62513805	62513834	G61378.1		+
chr1	231673914	231673937	G8013.1		+
chr5	115312153	115312182	G112218.1		+
chr2	32790647	32790673	G74192.1		+
chr1	111695781	111695802	G3905.1		+
chr5	140960255	140960278	G118574.1		-
chr1	244219914	244219931	G8379.1		+
chr12	70641359	70641384	G34116.1		+
chr5	72305266	72305290	G110647.1		+
chr6	105197592	105197621	G128410.1		-
chr12	121280683	121280703	G40159.1		-
chr8	25851575	25851601	G142986.1		-
chr19	4426025	4426056	G67771.1		+
chr1	36067599	36067628	G9617.1		-
chr10	65327532	65327554	G18977.1		+
chrX	16851068	16851094	G151334.1		+
chr19	21930824	21930849	G71624.1		-
chr7	30644188	30644219	G131394.1		+
chr12	14625612	14625634	G31557.1		+
chr5	32425192	32425219	G114966.1		-
chr1	228282748	228282775	G7852.1		+
chr21	34939271	34939293	G87948.1		+
chr11	36309154	36309186	G28924.1		-
chr6	18262657	18262680	G125597.1		-
chr2	65558092	65558117	G81145.1		-
chr11	651465	651490	G28107.1		-
chr15	23094742	23094778	G53383.1		-
chr13	60413926	60413946	G44795.1		-
chr2	37480037	37480069	G79923.1		-
chr11	95654212	95654238	G29864.1		-
chr4	175239758	175239778	G104342.1		+
chr15	57318871	57318889	G51923.1		+
chr4	73958431	73958450	G105798.1		-
chr5	162890475	162890499	G113964.1		+
chr7	139789514	139789533	G138820.1		-
chr8	9509713	9509733	G139795.1		+
chr13	53007884	53007911	G44704.1		-
chr7	148557340	148557360	G139053.1		-
chr17	72205993	72206020	G61573.1		+
chr4	144275467	144275490	G103812.1		+
chr10	65166690	65166730	G23582.1		-
chr10	131633568	131633588	G25308.1		-
chrX	24557227	24557247	G151546.1		+
chr16	31900714	31900736	G56467.1		+
chr22	18185488	18185514	G89442.1		+
chr12	16702745	16702780	G31673.1		+
chr7	133391410	133391437	G134520.1		+
chr4	119233195	119233225	G106974.1		-
chr12	59266135	59266164	G38219.1		-
chr19	42268523	42268543	G69833.1		+
chr4	129803219	129803254	G107196.1		-
chr12	72158226	72158261	G34340.1		+
chr17	35575732	35575757	G62727.1		-
chr2	87414084	87414109	G75436.1		+
chr17	28616920	28616933	G62610.1		-
chr6	146205705	146205726	G130186.1		-
chr5	59113443	59113465	G115741.1		-
chr2	180841453	180841475	G83623.1		-
chr15	25661217	25661237	G53463.1		-
chr1	16282975	16282996	G8706.1		-
chr20	21343096	21343123	G85420.1		+
chr10	31711558	31711593	G18115.1		+
chr1	51321364	51321385	G10164.1		-
chr16	23090881	23090907	G57898.1		-
chr18	72396969	72396997	G65960.1		+
chr2	174233664	174233701	G77181.1		+
chr2	211028037	211028060	G84270.1		-
chr12	72182061	72182103	G34376.1		+
chr6	80412174	80412195	G121944.1		+
chr19	44677548	44677575	G70035.1		+
chr7	27691917	27691943	G135792.1		-
chr10	72637245	72637265	G19278.1		+
chr10	116926754	116926778	G21445.1		+
chr7	36493260	36493284	G131567.1		+
chr20	39752761	39752797	G85929.1		+
chr18	18826015	18826050	G65008.1		+
chr17	57140181	57140204	G63565.1		-
chr4	128863038	128863056	G107165.1		-
chr8	101707687	101707713	G144877.1		-
chr5	112877266	112877301	G112092.1		+
chr10	103606237	103606266	G24634.1		-
chr5	92955831	92955854	G116911.1		-
chr16	58649979	58650003	G58486.1		-
chr3	128488834	128488851	G94046.1		+
chr16	11951807	11951842	G56027.1		+
chr22	29678343	29678378	G89689.1		+
chr14	26982878	26982901	G49171.1		-
chr15	90226795	90226822	G55659.1		-
chr2	217393520	217393542	G78615.1		+
chr7	93631433	93631453	G137025.1		-
chr3	152181886	152181913	G94672.1		+
chr3	31996977	31996995	G96642.1		-
chr19	21967187	21967215	G71633.1		-
chr20	62906226	62906256	G86414.1		+
chr1	213177874	213177897	G15141.1		-
chr5	37023602	37023627	G109096.1		+
chr16	18803666	18803685	G57796.1		-
chr7	156938418	156938455	G135213.1		+
chr12	53993704	53993727	G37978.1		-
chr10	13248968	13248997	G17390.1		+
chr10	52845695	52845719	G18509.1		+
chr3	97503767	97503798	G93460.1		+
chr4	20363392	20363435	G101244.1		+
chr5	158706570	158706593	G113902.1		+
chr7	131177003	131177020	G134445.2		+
chr7	99677286	99677299	G137241.1		-
chr5	145847107	145847132	G113548.1		+
chr3	72427036	72427071	G97584.1		-
chr2	224832277	224832295	G78707.1		+
chr11	120959335	120959374	G27902.1		+
chr5	115362794	115362821	G112230.1		+
chr2	170482804	170482839	G76958.1		+
chr8	33370397	33370432	G143150.1		-
chr16	67134833	67134868	G56845.1		+
chr12	44907607	44907625	G37528.1		-
chrX	24917329	24917352	G151760.1		+
chr6	89364788	89364811	G127498.1		-
chr10	116879329	116879355	G21440.1		+
chr20	21300072	21300095	G85367.1		+
chr6	80747905	80747935	G121980.1		+
chr11	9611120	9611144	G25490.1		+
chr17	1427867	1427887	G61839.1		-
chr16	69459030	69459052	G56959.1		+
chr20	33027801	33027827	G85708.1		+
chr1	86117331	86117352	G11641.1		-
chr9	95222184	95222205	G147328.1		+
chr7	44612937	44612962	G136230.1		-
chr2	85866569	85866597	G75394.1		+
chr20	17588096	17588121	G85241.1		+
chr13	41555143	41555169	G44052.1		-
chr12	54410766	54410801	G33095.1		+
chr14	67435787	67435814	G47709.1		+
chrX	132080016	132080051	G156285.1		-
chr8	99509648	99509668	G144760.1		-
chr20	2987733	2987756	G84914.1		+
chr10	104902425	104902460	G24668.1		-
chr1	48432590	48432625	G9986.1		-
chr20	1323916	1323940	G84864.1		+
chr5	122868414	122868437	G112548.1		+
chr4	73973198	73973225	G105806.1		-
chrX	122746196	122746219	G156095.1		-
chr2	33091849	33091890	G74218.1		+
chr8	76186947	76186979	G144229.1		-
chr11	8552624	8552644	G28294.1		-
chr5	107000239	107000259	G117463.1		-
chr2	128511438	128511459	G82187.1		-
chr3	173566969	173566991	G95409.1		+
chr11	108195936	108195955	G27468.1		+
chr1	233246336	233246363	G16103.1		-
chr5	112201247	112201271	G111998.1		+
chr7	145740	145769	G135307.1		-
chr7	26332078	26332103	G131234.1		+
chr10	38328791	38328820	G18248.1		+
chr6	57379124	57379150	G121461.1		+
chr7	141457948	141457971	G134894.1		+
chr5	79982116	79982140	G111092.1		+
chr2	128062257	128062279	G82108.1		-
chr3	150925745	150925771	G94578.1		+
chr18	72910944	72910967	G67657.1		-
chr5	179156746	179156770	G114431.1		+
chr12	49910588	49910611	G32840.1		+
chr5	130981177	130981199	G118077.1		-
chr16	75198154	75198176	G57207.1		+
chr6	34355274	34355298	G126066.1		-
chr1	145368328	145368363	G4367.1		+
chr3	40590918	40590940	G92391.1		+
chr8	109485343	109485362	G142189.1		+
chr3	142774182	142774204	G94435.1		+
chr7	99125245	99125267	G133148.1		+
chr12	54634169	54634195	G38019.1		-
chr14	64357772	64357796	G47489.1		+
chr2	70137939	70137967	G74963.1		+
chr13	98120213	98120242	G42802.1		+
chr1	236217227	236217250	G16428.1		-
chr8	104340039	104340061	G142011.1		+
chr3	136451448	136451483	G99197.1		-
chr5	6729189	6729214	G108285.1		+
chr9	13262645	13262680	G148817.1		-
chr2	242624756	242624792	G84834.1		-
chr2	136606584	136606603	G82402.1		-
chr14	31147676	31147704	G46280.1		+
chr6	42849473	42849502	G120878.1		+
chr5	93957414	93957445	G111415.1		+
chr3	154014614	154014634	G99509.1		-
chr13	52012731	52012759	G44673.1		-
chr12	132416085	132416115	G36007.1		+
chr1	207523948	207523967	G6691.1		+
chr8	27167336	27167363	G143015.1		-
chr5	133738419	133738454	G118354.1		-
chr1	51423519	51423539	G10215.1		-
chr10	132926979	132927000	G25325.1		-
chr11	32879485	32879504	G25947.1		+
chr1	244581313	244581333	G16797.1		-
chr1	159996007	159996028	G13484.1		-
chr8	22857123	22857158	G140239.1		+
chr12	72051834	72051856	G38417.1		-
chr12	75893595	75893620	G34489.1		+
chr1	65717546	65717569	G2183.1		+
chr3	42648152	42648182	G92453.1		+
chr17	41285630	41285664	G60574.1		+
chr19	36975348	36975378	G72144.1		-
chr17	4165298	4165322	G61968.1		-
chr12	4628464	4628494	G36278.1		-
chr13	77591396	77591432	G45429.1		-
chr6	31545776	31545811	G120426.1		+
chr22	17884704	17884732	G89428.1		+
chr12	53863028	53863054	G33067.1		+
chr4	39538865	39538887	G101666.1		+
chr12	110728269	110728287	G35609.1		+
chr8	26229037	26229072	G140423.1		+
chr13	64602197	64602218	G45093.1		-
chr10	890511	890529	G21933.1		-
chr1	244590676	244590700	G16802.1		-
chr12	9831835	9831866	G31338.1		+
chr10	70104829	70104855	G23713.1		-
chr7	91836654	91836700	G136920.1		-
chr12	57923892	57923909	G33199.1		+
chr2	224742131	224742150	G84576.1		-
chr1	180438729	180438753	G14205.1		-
chr8	17790155	17790174	G140079.1		+
chr1	51704394	51704418	G1591.1		+
chr17	61671502	61671558	G61353.1		+
chr3	150341542	150341565	G94565.1		+
chr1	51278872	51278899	G10112.1		-
chr20	2942994	2943024	G84905.1		+
chr19	44493102	44493124	G69926.1		+
chr6	135344804	135344829	G129637.1		-
chr10	70512858	70512887	G19141.1		+
chr11	27517549	27517578	G28720.1		-
chr3	142526446	142526476	G94388.1		+
chr12	110788568	110788598	G35621.1		+
chr6	118296945	118296967	G122950.1		+
chr4	76509027	76509051	G106039.1		-
chr1	11080249	11080285	G261.1		+
chr19	17537785	17537815	G68118.1		+
chr4	104086245	104086268	G106735.1		-
chr7	132629335	132629365	G138516.1		-
chr2	9679862	9679886	G79264.1		-
chr6	21597677	21597727	G120094.1		+
chr7	156524381	156524404	G139364.1		-
chr5	130809073	130809095	G118022.1		-
chr4	95378327	95378346	G102699.1		+
chr6	157310059	157310084	G124583.1		+
chr10	33252527	33252552	G18147.1		+
chr1	228881567	228881588	G7886.1		+
chr20	21285842	21285860	G85347.1		+
chr17	56852647	56852667	G60990.1		+
chr14	65525723	65525758	G47544.1		+
chr1	35567200	35567235	G958.1		+
chr3	136390407	136390431	G99148.1		-
chr12	69233821	69233865	G33863.1		+
chrX	106350237	106350265	G155829.1		-
chr11	17212457	17212482	G28569.1		-
chr19	29217245	29217268	G71913.1		-
chr10	12283179	12283200	G17373.1		+
chr18	13022293	13022320	G64925.1		+
chr17	14040223	14040248	G59442.1		+
chr21	47983576	47983593	G88451.1		+
chr2	206859461	206859481	G84181.1		-
chr16	22088686	22088722	G56202.1		+
chr13	46592963	46592983	G44226.1		-
chr1	231698204	231698234	G8033.1		+
chr14	76640654	76640677	G48304.1		+
chr4	88097815	88097844	G106394.1		-
chr22	42661896	42661924	G91081.1		-
chr13	111564781	111564807	G46007.1		-
chr4	100483558	100483570	G106589.1		-
chr2	223510173	223510197	G84544.1		-
chr17	46669183	46669202	G63252.1		-
chr3	9434493	9434512	G96167.1		-
chr7	107236764	107236781	G133466.1		+
chr13	74452574	74452597	G45262.1		-
chr5	115781580	115781599	G117775.1		-
chr1	244004198	244004227	G16768.1		-
chr21	45480464	45480499	G88390.1		+
chr5	31480720	31480741	G114793.1		-
chr15	68480895	68480918	G52308.1		+
chr8	101702809	101702837	G144866.1		-
chr11	85687880	85687906	G29578.1		-
chr14	71477083	71477110	G47978.1		+
chr12	1501915	1501945	G31036.1		+
chr3	133307567	133307594	G94129.1		+
chr13	113196216	113196237	G46028.1		-
chr11	34985681	34985704	G26066.1		+
chrX	107712725	107712749	G153215.1		+
chr11	107206413	107206438	G30066.1		-
chr14	24010970	24010992	G46144.1		+
chr7	63777668	63777691	G131778.1		+
chr10	121334511	121334534	G25044.1		-
chr3	142743985	142744009	G94419.1		+
chr6	7610456	7610476	G119614.1		+
chr17	15969586	15969609	G62269.1		-
chr6	38482490	38482511	G126225.1		-
chr5	53525324	53525344	G115566.1		-
chr8	104338604	104338624	G142010.1		+
chr11	118341089	118341109	G27738.1		+
chr1	10341453	10341481	G204.1		+
chr10	22285579	22285596	G22473.1		-
chr15	42816993	42817016	G51449.1		+
chr8	75383627	75383656	G141619.1		+
chr18	5238957	5238979	G64643.1		+
chr7	30053298	30053327	G135844.1		-
chr18	56407447	56407471	G65744.1		+
chr2	142743712	142743728	G82574.1		-
chr14	50765669	50765698	G49701.1		-
chr5	92865426	92865455	G116899.1		-
chr3	23373422	23373448	G91861.1		+
chr7	123137678	123137700	G138018.1		-
chr1	118436587	118436614	G12855.1		-
chr14	70975781	70975804	G50255.1		-
chrX	72801790	72801819	G152624.1		+
chr10	5483858	5483893	G17102.1		+
chr11	31436754	31436778	G25867.1		+
chr1	1330628	1330647	G8472.1		-
chr14	90291888	90291914	G50637.1		-
chr11	68254222	68254245	G26698.1		+
chr1	184827309	184827332	G14292.1		-
chr17	47005033	47005059	G60695.1		+
chr17	57825676	57825698	G61131.1		+
chr3	61593211	61593236	G93071.1		+
chr2	234182484	234182505	G79031.1		+
chr8	26168246	26168266	G140335.1		+
chr15	49048006	49048031	G53991.1		-
chr6	126394594	126394619	G123332.1		+
chr19	18750184	18750213	G68139.1		+
chr3	73091404	73091424	G93231.1		+
chr10	98652809	98652840	G20540.1		+
chr13	96578110	96578134	G45766.1		-
chr1	225143273	225143308	G7515.1		+
chr19	12460478	12460502	G71288.1		-
chr6	25479725	25479748	G120153.1		+
chrX	44389533	44389556	G154656.1		-
chr9	103065533	103065560	G150320.1		-
chr19	30980688	30980715	G68824.1		+
chr12	131360917	131360934	G35978.1		+
chr6	105792690	105792725	G128438.1		-
chr5	56151114	56151140	G109690.1		+
chr13	27847650	27847666	G40691.1		+
chr6	155119031	155119066	G124471.1		+
chr1	226333198	226333217	G15684.1		-
chr6	75975005	75975026	G126860.1		-
chr3	9427460	9427481	G96160.1		-
chr12	80197815	80197838	G38837.1		-
chr19	32877140	32877171	G68875.1		+
chr2	29165998	29166019	G73913.1		+
chr10	127389544	127389566	G25283.1		-
chrX	154812970	154813005	G156553.1		-
chr6	87884787	87884808	G122150.1		+
chr2	177177636	177177668	G77276.1		+
chr2	234760292	234760316	G84733.1		-
chr14	102791747	102791770	G48804.1		+
chr6	125406324	125406348	G123189.1		+
chr16	14725947	14725969	G57740.1		-
chr15	72347261	72347288	G55131.1		-
chr5	54628121	54628152	G109632.1		+
chr9	37089911	37089935	G146716.1		+
chr16	50264328	50264358	G56596.1		+
chr2	152973998	152974023	G82853.1		-
chr12	80055661	80055683	G38798.1		-
chr7	121967823	121967853	G137945.1		-
chr12	1350633	1350664	G30851.1		+
chr5	43491544	43491562	G115443.1		-
chr17	28838159	28838225	G59876.1		+
chr5	138244849	138244869	G113140.1		+
chr20	33578211	33578232	G85745.1		+
chr9	116041428	116041451	G147980.1		+
chr15	49623536	49623565	G51728.1		+
chr1	226482375	226482390	G15738.1		-
chr11	881278	881302	G28116.1		-
chr13	28746611	28746635	G40707.1		+
chrX	73061095	73061120	G155130.1		-
chrX	135924143	135924162	G156368.1		-
chr1	100512863	100512889	G3572.1		+
chr22	24972031	24972059	G89588.1		+
chr9	4729950	4729972	G148689.1		-
chr6	4795640	4795660	G119486.1		+
chr4	141456993	141457018	G103758.1		+
chr19	53745575	53745610	G73262.1		-
chr5	77018750	77018774	G116303.1		-
chr19	19210533	19210565	G68147.1		+
chr1	210312730	210312750	G6799.1		+
chr17	47096740	47096764	G60699.1		+
chr15	101276671	101276696	G53347.1		+
chr21	34115494	34115516	G89018.1		-
chr4	40118256	40118278	G101735.1		+
chr7	113988513	113988535	G133734.1		+
chr3	120045558	120045579	G98343.1		-
chr4	17823025	17823055	G101098.1		+
chr22	40910272	40910308	G90983.1		-
chrX	51558273	51558298	G152250.1		+
chr17	60081496	60081520	G63892.2		-
chr5	171398664	171398683	G119168.1		-
chr2	170832538	170832559	G77033.1		+
chr7	5270744	5270765	G130879.1		+
chrM	2266	2294	G151107.1		+
chr22	28278188	28278215	G90371.1		-
chr5	153433681	153433705	G113809.1		+
chrX	56771031	56771067	G152409.1		+
chr11	107321289	107321317	G30091.1		-
chr4	166262012	166262033	G104227.1		+
chr5	44819034	44819059	G109402.1		+
chr5	134165201	134165226	G112983.1		+
chr7	26229753	26229772	G135680.1		-
chr6	137523718	137523739	G129872.1		-
chr17	27953298	27953327	G62560.1		-
chr5	141018875	141018900	G118596.1		-
chr19	37855320	37855348	G69606.1		+
chr14	90873943	90873971	G48427.1		+
chr14	99955466	99955490	G48700.1		+
chr12	32863322	32863339	G32469.1		+
chr6	42595409	42595431	G120861.1		+
chr5	70862043	70862067	G110519.1		+
chr12	29532492	29532521	G37080.1		-
chr18	46786261	46786283	G67128.1		-
chr7	140172906	140172932	G138851.1		-
chr8	11033864	11033888	G142768.1		-
chr5	52870500	52870522	G109568.1		+
chr7	44882962	44882998	G136271.1		-
chr16	15719981	15720007	G57756.1		-
chr10	89545410	89545431	G24248.1		-
chr1	237996455	237996479	G8227.1		+
chr15	99283318	99283345	G53239.1		+
chr11	74306995	74307019	G26803.1		+
chr5	142658909	142658929	G118607.1		-
chr17	33573299	33573334	G60279.1		+
chr9	88170691	88170719	G149793.1		-
chr6	133713731	133713753	G123825.1		+
chr1	24301796	24301821	G9127.1		-
chr14	103889087	103889111	G48878.1		+
chr4	106393832	106393854	G106801.1		-
chr9	8671105	8671127	G148749.1		-
chr3	179551503	179551522	G100143.1		-
chr11	116953297	116953318	G30405.1		-
chr19	28301295	28301316	G68590.1		+
chr17	30705704	30705736	G60220.1		+
chr7	981201	981234	G135312.1		-
chr3	8969814	8969832	G96115.1		-
chr1	65406463	65406485	G10797.1		-
chr19	1590607	1590631	G70952.1		-
chr7	112114818	112114839	G133661.1		+
chr17	28444149	28444171	G59769.1		+
chr2	215593047	215593068	G84410.1		-
chr21	33700250	33700271	G88978.1		-
chr1	50946721	50946756	G10018.1		-
chr1	14062022	14062052	G295.1		+
chr22	40722213	40722237	G89924.1		+
chr8	124397724	124397760	G145786.1		-
chr2	178373960	178373986	G77368.1		+
chr16	83845794	83845816	G57354.1		+
chr21	27283567	27283596	G88716.1		-
chr13	22277699	22277725	G40552.1		+
chr2	148839833	148839858	G76346.1		+
chr19	12255317	12255345	G71266.1		-
chr6	2102877	2102892	G125111.1		-
chr8	6385390	6385414	G139639.1		+
chr13	103469285	103469314	G42984.1		+
chr1	67874548	67874574	G10877.1		-
chr2	29169904	29169928	G73915.1		+
chr6	89496277	89496297	G127581.1		-
chr2	177162991	177163014	G77270.1		+
chr1	24077194	24077219	G544.1		+
chr6	101278760	101278779	G128314.1		-
chr2	210875116	210875140	G78433.1		+
chr4	139685	139720	G100789.1		+
chr1	151377143	151377179	G13157.1		-
chr2	45837403	45837424	G80342.1		-
chr7	154775156	154775185	G139304.1		-
chr18	51908023	51908045	G65647.1		+
chr22	25869099	25869124	G89611.1		+
chr19	24126736	24126756	G68510.1		+
chr10	35672580	35672599	G18197.1		+
chr13	77810311	77810331	G45453.1		-
chr13	100215523	100215544	G42894.1		+
chr13	77578813	77578838	G45410.1		-
chr1	192988639	192988658	G14439.1		-
chr9	5941389	5941410	G148724.1		-
chr8	106936900	106936925	G145122.1		-
chr14	93270528	93270550	G48464.1		+
chr7	22960299	22960328	G135564.1		-
chr2	227740007	227740028	G78727.1		+
chr5	127463591	127463612	G112712.1		+
chrX	74304441	74304462	G155394.1		-
chr1	115315093	115315113	G12781.1		-
chr11	9484656	9484675	G25471.1		+
chr17	29618327	29618358	G60082.1		+
chr4	74076133	74076171	G105920.1		-
chr6	155098442	155098464	G124456.1		+
chr3	37030392	37030416	G96775.1		-
chr14	75258265	75258288	G48238.1		+
chr8	28030416	28030438	G140530.1		+
chr17	47127245	47127265	G60701.1		+
chr18	66341092	66341124	G67523.1		-
chr3	183170479	183170503	G95608.1		+
chr20	1331788	1331818	G84870.1		+
chr7	139471801	139471828	G138807.1		-
chr10	53682072	53682100	G18661.1		+
chr12	112339640	112339666	G35647.1		+
chr18	51728340	51728361	G67250.1		-
chr4	129955506	129955532	G107215.1		-
chr12	124173106	124173135	G35926.1		+
chr4	73978811	73978833	G105818.1		-
chr4	5558294	5558315	G104779.1		-
chr5	96316116	96316139	G111541.1		+
chr14	21670635	21670651	G48987.1		-
chr1	153946844	153946873	G13239.1		-
chr17	1295478	1295503	G61818.1		-
chr3	32524518	32524542	G96656.1		-
chr15	83661726	83661749	G55541.1		-
chr13	48889619	48889637	G41880.1		+
chr10	22018318	22018349	G17686.1		+
chr22	29190864	29190885	G90634.1		-
chr11	70225825	70225848	G29303.1		-
chr6	97612906	97612932	G127958.1		-
chr11	93471666	93471691	G29753.1		-
chr12	39102343	39102371	G37291.1		-
chr11	95503333	95503353	G29825.1		-
chr7	155563288	155563315	G135184.1		+
chr13	21734655	21734683	G43334.1		-
chr1	165813011	165813030	G5043.1		+
chr16	47112438	47112461	G58123.1		-
chr2	64187445	64187464	G81070.1		-
chr17	75087663	75087683	G61646.1		+
chr1	92797001	92797020	G3056.1		+
chr17	12030061	12030085	G59393.1		+
chr7	111113035	111113058	G137719.1		-
chr7	30632958	30632980	G135864.1		-
chr12	20176355	20176375	G31923.1		+
chr18	10552644	10552669	G64833.1		+
chr13	96646111	96646131	G45785.1		-
chr1	57177511	57177530	G1862.1		+
chr1	231499803	231499829	G16039.1		-
chr3	157840374	157840402	G94808.1		+
chr1	202103201	202103237	G14734.1		-
chr20	62247222	62247238	G87576.1		-
chr10	94655002	94655028	G20218.1		+
chr15	65255580	65255628	G54840.1		-
chr14	55470308	55470343	G49919.1		-
chr7	116675469	116675492	G133951.1		+
chr6	91235888	91235909	G127788.1		-
chr19	9678782	9678799	G71165.1		-
chr4	159589370	159589391	G107776.1		-
chr7	127000876	127000904	G138227.1		-
chr18	67798755	67798790	G67606.1		-
chr3	136451133	136451154	G99196.1		-
chr12	75882767	75882789	G38498.1		-
chr19	40578996	40579021	G72803.1		-
chrX	133508229	133508251	G153641.1		+
chr7	158490842	158490863	G139519.1		-
chr5	71446313	71446335	G110543.1		+
chr1	100538415	100538432	G3577.1		+
chr2	73622635	73622665	G75146.1		+
chr4	26869975	26870000	G101489.1		+
chr7	22942510	22942535	G135561.1		-
chr17	34897716	34897736	G62713.1		-
chr12	48077505	48077527	G37736.1		-
chr2	55868029	55868051	G80635.1		-
chr2	148873267	148873296	G76359.1		+
chr5	177320271	177320300	G114363.1		+
chr18	44398045	44398076	G66980.1		-
chr7	139050140	139050161	G134735.1		+
chr1	31491876	31491894	G9355.1		-
chr6	110499320	110499338	G128737.1		-
chr7	143586223	143586247	G138972.1		-
chr9	26841386	26841410	G149193.1		-
chr8	8872807	8872832	G139697.1		+
chr19	37011143	37011181	G72180.1		-
chr3	37186909	37186936	G96788.1		-
chr7	75511801	75511824	G132254.1		+
chr8	103321624	103321646	G144976.1		-
chr6	24719788	24719810	G125670.1		-
chr15	74508875	74508896	G52590.1		+
chr14	37736912	37736941	G46489.1		+
chr13	60654232	60654261	G44953.1		-
chrX	73062828	73062847	G155139.1		-
chr13	34446137	34446157	G41048.1		+
chr5	68409579	68409598	G110393.1		+
chr12	27119179	27119202	G32151.1		+
chr12	70710138	70710159	G34232.1		+
chr10	120095154	120095181	G24958.1		-
chr4	113526819	113526845	G106912.1		-
chr10	65021806	65021837	G23509.1		-
chr9	88353254	88353273	G149894.1		-
chr13	115092033	115092052	G43169.1		+
chr5	112247604	112247638	G117556.1		-
chr15	49419714	49419732	G54066.1		-
chr3	125802233	125802256	G98775.1		-
chr7	5448939	5448961	G135362.1		-
chr1	211920786	211920807	G14991.1		-
chr19	24107902	24107924	G68482.1		+
chr13	48899066	48899094	G41885.1		+
chr1	60337216	60337242	G1910.1		+
chr3	169713196	169713219	G95217.1		+
chr10	15838546	15838567	G22284.1		-
chr1	184699393	184699416	G14282.1		-
chr9	132575347	132575383	G150935.1		-
chr9	32571333	32571357	G149259.1		-
chrX	73418521	73418544	G155214.1		-
chr20	33188472	33188493	G86906.1		-
chr12	75751889	75751913	G38459.1		-
chr17	4130635	4130659	G61958.1		-
chr4	85884231	85884249	G106370.1		-
chr3	121202189	121202224	G98414.1		-
chr19	22018058	22018092	G71663.1		-
chr19	52616340	52616363	G73197.1		-
chr5	40742091	40742117	G115307.1		-
chr19	20976497	20976521	G68199.1		+
chr4	113532238	113532269	G106924.2		-
chr13	46838595	46838612	G41802.1		+
chr12	58184544	58184576	G33214.1		+
chr19	21214720	21214745	G68264.1		+
chr6	37820369	37820396	G120649.1		+
chr5	135514178	135514196	G113059.1		+
chr6	46098884	46098919	G120985.1		+
chr4	42003496	42003519	G101810.1		+
chr2	139329890	139329925	G76204.1		+
chr11	109968687	109968716	G27503.1		+
chr4	41948737	41948758	G101771.1		+
chr12	25362914	25362942	G36943.1		-
chr6	99858044	99858065	G128149.1		-
chr12	1434792	1434814	G30953.1		+
chr15	50651482	50651506	G51772.1		+
chr3	18490158	18490183	G91752.1		+
chr3	45785503	45785518	G92674.1		+
chr1	150937865	150937900	G13121.1		-
chr3	42645805	42645833	G92449.1		+
chr7	27696359	27696388	G135798.1		-
chr6	97619384	97619404	G127967.1		-
chr7	111875184	111875219	G133594.1		+
chr10	30599113	30599135	G22725.1		-
chr14	97296723	97296753	G48613.1		+
chr2	32843507	32843529	G74205.1		+
chr3	23364295	23364330	G91854.1		+
chr4	184029068	184029087	G104527.1		+
chr3	40612818	40612840	G92392.1		+
chr14	77801681	77801733	G50443.1		-
chr2	74892330	74892365	G75246.1		+
chr19	5873136	5873173	G71046.1		-
chr12	62947468	62947503	G33359.1		+
chr19	33873231	33873254	G68964.1		+
chr10	28838266	28838283	G17908.1		+
chr6	126501813	126501838	G123396.1		+
chr16	11987327	11987348	G57713.1		-
chr3	125041877	125041894	G98722.1		-
chr4	79107402	79107425	G102426.1		+
chr5	82360937	82360967	G116613.1		-
chr9	95012036	95012058	G150028.1		-
chr17	56081552	56081564	G63500.1		-
chr2	183888605	183888625	G83746.1		-
chr19	9437841	9437861	G67871.1		+
chr21	45291779	45291810	G88344.1		+
chr8	17092722	17092753	G142855.1		-
chr12	44190721	44190745	G37518.1		-
chrX	71670664	71670684	G155037.1		-
chr2	110374694	110374717	G75713.1		+
chr12	100196686	100196711	G39377.1		-
chr6	10949384	10949401	G119679.1		+
chr3	100030910	100030931	G93570.1		+
chr6	106663775	106663799	G128483.1		-
chr2	46927638	46927663	G74491.1		+
chr5	72193637	72193661	G110601.1		+
chr7	90018410	90018431	G132545.1		+
chr14	81154068	81154095	G50513.1		-
chr8	124332217	124332241	G145725.1		-
chr5	179042202	179042226	G119316.1		-
chr10	34906392	34906413	G22995.1		-
chr7	77345417	77345444	G132286.1		+
chr19	52386885	52386905	G73148.1		-
chr9	126023133	126023157	G150756.1		-
chr12	28499504	28499529	G32327.1		+
chr6	37855794	37855813	G120673.1		+
chr5	133709150	133709199	G112899.1		+
chr13	20267667	20267696	G43190.1		-
chr7	156502970	156502987	G139350.1		-
chr18	32446830	32446854	G65325.1		+
chr7	91741771	91741797	G136899.1		-
chr20	11877253	11877273	G85143.1		+
chr16	67088624	67088648	G56825.1		+
chr3	3891855	3891875	G96039.1		-
chr15	65441276	65441314	G54852.1		-
chr12	46259679	46259701	G32744.1		+
chr3	52725099	52725121	G92895.1		+
chr12	103710589	103710609	G39460.1		-
chr12	123640694	123640723	G40261.1		-
chr12	76459471	76459497	G38574.1		-
chr13	42507995	42508018	G44106.1		-
chr19	22831965	22831988	G68440.1		+
chr2	29151359	29151381	G73900.1		+
chr3	27442826	27442845	G96598.1		-
chr2	44458211	44458239	G74356.1		+
chr14	97352566	97352587	G48666.1		+
chr9	140749440	140749464	G148531.1		+
chr2	200270495	200270521	G83993.1		-
chr18	2756098	2756129	G64612.1		+
chr13	73429172	73429207	G42366.1		+
chr10	70538314	70538342	G19158.1		+
chr1	166822347	166822369	G5090.1		+
chr1	220812660	220812689	G7321.1		+
chr20	62559149	62559172	G86411.1		+
chr1	52800925	52800944	G1725.1		+
chr13	78321224	78321259	G42491.1		+
chr11	112043009	112043028	G27593.1		+
chr11	65271712	65271733	G26586.1		+
chr3	97586491	97586510	G93464.1		+
chr3	182660893	182660925	G100177.1		-
chr16	71316719	71316737	G58653.1		-
chr4	68560837	68560858	G105707.1		-
chrX	69527014	69527035	G152517.1		+
chr14	53518221	53518247	G49823.1		-
chr7	921243	921265	G130743.1		+
chr10	17696896	17696923	G17505.1		+
chr9	17244969	17244996	G146324.1		+
chr2	152798405	152798432	G82839.1		-
chr2	9649740	9649767	G79258.1		-
chr14	56141490	56141510	G47050.1		+
chr12	70730781	70730805	G34268.1		+
chr3	149664750	149664771	G94499.1		+
chr2	228377732	228377755	G78792.1		+
chr11	28144276	28144306	G25774.1		+
chr12	67669704	67669728	G33694.1		+
chr6	86275563	86275587	G127321.1		-
chr8	48930918	48930949	G141187.1		+
chr14	21937029	21937052	G49087.1		-
chr1	24084698	24084725	G545.1		+
chr12	69868694	69868729	G33969.1		+
chr20	50213913	50213950	G87433.1		-
chr3	45475496	45475524	G92626.1		+
chr19	29188853	29188877	G71901.1		-
chr14	102294488	102294510	G48754.1		+
chr9	78807344	78807372	G146994.1		+
chrX	53158679	53158697	G152296.1		+
chr20	46257576	46257600	G86074.1		+
chr4	79835215	79835235	G102441.1		+
chrX	122740453	122740488	G156086.1		-
chr13	34452373	34452393	G41060.1		+
chr6	111732758	111732780	G128812.1		-
chr15	50875357	50875384	G54138.1		-
chr7	152009694	152009718	G139236.1		-
chr5	145528833	145528852	G118738.1		-
chr3	150176762	150176787	G94518.1		+
chr13	78309319	78309337	G42490.1		+
chr14	68353927	68353962	G47760.1		+
chr6	155150124	155150145	G124499.1		+
chr5	114929384	114929411	G117694.1		-
chr4	106648769	106648793	G102912.1		+
chrX	76848381	76848409	G155465.1		-
chr20	36665059	36665080	G85826.1		+
chr3	17486906	17486927	G96383.1		-
chr5	127510998	127511028	G112720.1		+
chr2	63142585	63142611	G74805.1		+
chr7	99166801	99166821	G133158.1		+
chr7	114194709	114194734	G133780.1		+
chrX	73230104	73230133	G152815.1		+
chr3	78947083	78947101	G97751.1		-
chr4	76418918	76418947	G106024.1		-
chr7	80493706	80493724	G136681.1		-
chr19	37934969	37934992	G72516.1		-
chr1	227302855	227302882	G15808.1		-
chr3	149421997	149422021	G99435.1		-
chr10	105357725	105357744	G24704.1		-
chr6	126675150	126675175	G123498.1		+
chr17	60083374	60083396	G63898.1		-
chr12	1332762	1332797	G30819.1		+
chr8	80864527	80864562	G144266.1		-
chr10	15842764	15842783	G22286.1		-
chr5	93296742	93296766	G116947.1		-
chr16	4482184	4482210	G55918.1		+
chr2	32449205	32449230	G74046.1		+
chr5	14267670	14267691	G108472.1		+
chr12	117389855	117389883	G35699.1		+
chr8	27625368	27625394	G143027.1		-
chr12	50386982	50387007	G37871.1		-
chr12	72041089	72041113	G38402.1		-
chr12	80208927	80208957	G38841.1		-
chr5	87500640	87500675	G116713.1		-
chr6	47466304	47466326	G121027.1		+
chr4	164436765	164436805	G104187.1		+
chr12	21665521	21665544	G31937.1		+
chr1	55649588	55649616	G10482.1		-
chr2	109479597	109479621	G75686.1		+
chr4	73940877	73940900	G105785.1		-
chr4	4493801	4493825	G104750.1		-
chr17	48559048	48559070	G60730.1		+
chr21	30714881	30714903	G87824.1		+
chr12	80324554	80324589	G38886.1		-
chr1	24295831	24295861	G9121.1		-
chr5	115165429	115165449	G117749.1		-
chr7	93496588	93496610	G132930.1		+
chr2	32217940	32217959	G79826.1		-
chr4	39748466	39748486	G101700.1		+
chr7	123181551	123181603	G138036.1		-
chr10	91499595	91499624	G19921.1		+
chr6	111000829	111000851	G128755.1		-
chr7	111917823	111917851	G133603.1		+
chr2	29041431	29041451	G73880.1		+
chr13	50306913	50306936	G44407.1		-
chr2	131921201	131921223	G75980.1		+
chr7	116559249	116559272	G133911.1		+
chr12	122756522	122756544	G40221.1		-
chr18	39620578	39620601	G65458.1		+
chr9	33042049	33042070	G149323.1		-
chr9	19375928	19375947	G149011.1		-
chr2	175970644	175970667	G83458.1		-
chr12	89916192	89916218	G39042.1		-
chr8	119091406	119091430	G145548.1		-
chr22	32496108	32496126	G89783.1		+
chr7	94180729	94180764	G132947.1		+
chr14	21850105	21850144	G49063.1		-
chr1	173907260	173907278	G13824.1		-
chr9	80470189	80470216	G149643.1		-
chr17	57728357	57728382	G61102.1		+
chr2	200289257	200289278	G84008.1		-
chr14	23794623	23794658	G46131.1		+
chr19	23565266	23565283	G71761.1		-
chr2	61756801	61756830	G80993.1		-
chr3	197510474	197510495	G95967.1		+
chr10	31632262	31632291	G18075.1		+
chr12	116441494	116441529	G39897.1		-
chr6	35831058	35831082	G126146.1		-
chr7	131056763	131056780	G134356.1		+
chr3	121467265	121467287	G98492.1		-
chr19	12037055	12037081	G67977.1		+
chr4	10076368	10076389	G104802.1		-
chr19	48750798	48750819	G73100.1		-
chr5	137087849	137087868	G118394.1		-
chr6	64348361	64348396	G121528.1		+
chr1	175927798	175927833	G13893.1		-
chr15	59298043	59298060	G52003.1		+
chr10	98633140	98633164	G20533.1		+
chr7	93367968	93367993	G132883.1		+
chr14	36344534	36344557	G46444.1		+
chr3	152052478	152052500	G94633.1		+
chr17	17164841	17164876	G62341.1		-
chr1	78488820	78488846	G2504.1		+
chr6	37427592	37427623	G120617.1		+
chr10	960012	960038	G21954.1		-
chr7	148066273	148066306	G134966.1		+
chr19	52790967	52790997	G70346.1		+
chr5	132293616	132293640	G118261.1		-
chr5	92875624	92875644	G116902.1		-
chr16	29822453	29822485	G56366.1		+
chr20	43128003	43128021	G87246.1		-
chr8	30940489	30940511	G140724.1		+
chr20	34323328	34323349	G87054.1		-
chr3	61573075	61573099	G93070.1		+
chr6	109478016	109478037	G122622.1		+
chr4	144391381	144391406	G103820.1		+
chr7	96179953	96179974	G137085.1		-
chr4	100819755	100819777	G106612.1		-
chr19	36966777	36966801	G72136.1		-
chr9	37586347	37586378	G149451.1		-
chr15	101288008	101288033	G53350.1		+
chr7	65395706	65395728	G131982.1		+
chr11	118657045	118657068	G30450.1		-
chr2	242264142	242264171	G79149.1		+
chr4	95554554	95554572	G102720.1		+
chr3	107252666	107252689	G93723.1		+
chr17	59890530	59890571	G63763.1		-
chr15	68457430	68457465	G52293.1		+
chr7	87463991	87464023	G136829.1		-
chr11	117039477	117039503	G27686.1		+
chr5	173385953	173385973	G114228.1		+
chr3	50751901	50751930	G92782.1		+
chr7	99505402	99505428	G137237.1		-
chr8	28727617	28727637	G143057.1		-
chr1	51009317	51009345	G10036.1		-
chr4	48854135	48854160	G101916.1		+
chr6	75973612	75973637	G126859.1		-
chr6	141172745	141172763	G130025.1		-
chr3	183423287	183423311	G95625.1		+
chr16	56464001	56464018	G58368.1		-
chr6	64417634	64417658	G121578.1		+
chr22	19933131	19933152	G89488.1		+
chr12	112679952	112679978	G39805.1		-
chr12	70655069	70655104	G34141.1		+
chr10	65066458	65066478	G23528.1		-
chr8	80864619	80864646	G144267.1		-
chr16	50389692	50389727	G58266.1		-
chr4	95168950	95168970	G102665.1		+
chr12	112775384	112775405	G39824.1		-
chr4	42088458	42088483	G101839.1		+
chr12	102574913	102574934	G35252.1		+
chr18	60964570	60964597	G67460.1		-
chr10	97632717	97632737	G24417.1		-
chr5	6374162	6374181	G114578.1		-
chr12	12874794	12874816	G31383.1		+
chr17	26425180	26425198	G59671.1		+
chr10	82106194	82106229	G19642.1		+
chr18	9401997	9402022	G64733.1		+
chr17	53470495	53470517	G63426.1		-
chr7	114135494	114135519	G133759.1		+
chrX	24882886	24882918	G151739.1		+
chr1	243875274	243875297	G16622.1		-
chr11	82924645	82924664	G27010.1		+
chr8	22478499	22478527	G142924.1		-
chr1	35765957	35765979	G1001.1		+
chr3	146236801	146236822	G99366.1		-
chr18	59788119	59788140	G67434.1		-
chr17	25885284	25885308	G59645.1		+
chr5	176455460	176455483	G114296.1		+
chrX	24041875	24041912	G154436.1		-
chr10	88197554	88197577	G24116.1		-
chr7	93384006	93384027	G132897.1		+
chr16	74943647	74943671	G58856.1		-
chr9	98736437	98736459	G147488.1		+
chr5	99921065	99921091	G111609.1		+
chr1	52497936	52497957	G10287.1		-
chr22	43266574	43266595	G91089.1		-
chrX	123113133	123113164	G153461.1		+
chr14	31041300	31041323	G46190.1		+
chr5	60248238	60248268	G109772.1		+
chrX	46397987	46398007	G154681.1		-
chr12	76941973	76941994	G38675.1		-
chr5	138639443	138639478	G113162.1		+
chr1	1791862	1791887	G8513.1		-
chr5	74894579	74894604	G110800.1		+
chr1	207952784	207952806	G6723.1		+
chr3	193332485	193332511	G95866.1		+
chr10	5812113	5812130	G21998.1		-
chr14	91336944	91336965	G50665.1		-
chr20	36667397	36667419	G85829.1		+
chr5	112868402	112868424	G112084.1		+
chr20	34298515	34298544	G87026.1		-
chr2	75921254	75921267	G81509.1		-
chr1	243950000	243950024	G16702.1		-
chr1	182832307	182832326	G5872.1		+
chr5	112249283	112249309	G117557.1		-
chr2	164547822	164547852	G83034.1		-
chr5	61767480	61767503	G109930.1		+
chr10	75535947	75535972	G19361.1		+
chr1	109502840	109502862	G12393.1		-
chr19	37809197	37809221	G69547.1		+
chr15	49454553	49454584	G51703.1		+
chr1	61616694	61616728	G1957.1		+
chr12	10745333	10745355	G36383.1		-
chr2	20905499	20905516	G79578.1		-
chr8	68026617	68026641	G141502.1		+
chr17	59890575	59890598	G63764.1		-
chr12	19335033	19335056	G31722.1		+
chr2	192200020	192200048	G77970.1		+
chr1	227770777	227770800	G7755.1		+
chr2	162233899	162233918	G76803.1		+
chr10	49535584	49535607	G18401.1		+
chr4	113109320	113109340	G103113.1		+
chr2	3385726	3385747	G73416.1		+
chr5	78947111	78947129	G110980.1		+
chr6	79608079	79608114	G121905.1		+
chr14	55761362	55761383	G46989.1		+
chr8	15610552	15610580	G139979.1		+
chr6	71279265	71279294	G121692.1		+
chr22	27125162	27125184	G89640.1		+
chr10	16555329	16555355	G17491.1		+
chr6	57283524	57283544	G121404.1		+
chr5	93386384	93386407	G116962.1		-
chr10	71965471	71965508	G23819.1		-
chr8	117700143	117700169	G145429.1		-
chr7	156683309	156683333	G139432.1		-
chr3	15813366	15813387	G96333.1		-
chr4	113109475	113109504	G103115.1		+
chr14	58738635	58738655	G47195.1		+
chr12	48067744	48067773	G37732.1		-
chr19	5980684	5980703	G67796.1		+
chr3	11887097	11887124	G96216.1		-
chr3	52976136	52976158	G97229.1		-
chr4	153430677	153430703	G107688.1		-
chr1	143969608	143969633	G4322.1		+
chr10	21803420	21803445	G22402.1		-
chr5	145468524	145468544	G118688.1		-
chr19	33195475	33195500	G68924.1		+
chr3	182625975	182626010	G95596.1		+
chr14	54941472	54941499	G49886.1		-
chr16	46842432	46842456	G58110.1		-
chr8	21863956	21863979	G140205.1		+
chr12	108146806	108146837	G39542.1		-
chr18	19445890	19445926	G65071.1		+
chr15	83663088	83663118	G52822.1		+
chr8	23119452	23119482	G140244.1		+
chr17	26476057	26476083	G59684.1		+
chr4	144475530	144475554	G103844.1		+
chr13	41626876	41626900	G44062.1		-
chr6	56490817	56490843	G126661.1		-
chr4	6882818	6882849	G101018.1		+
chr15	25594529	25594550	G53426.1		-
chr5	78976721	78976741	G111004.1		+
chr21	40566033	40566054	G89177.1		-
chr15	75729091	75729112	G55273.1		-
chr2	30767727	30767749	G73973.1		+
chr16	4071106	4071127	G57620.1		-
chr3	153874058	153874081	G94712.1		+
chr1	230974158	230974183	G15999.1		-
chr17	14110669	14110699	G59451.1		+
chr15	44120694	44120719	G51502.1		+
chr16	23683526	23683549	G56243.1		+
chr6	44379414	44379449	G120945.1		+
chr3	33343378	33343401	G92133.1		+
chr12	21652640	21652670	G36801.1		-
chr11	109998137	109998164	G27522.1		+
chr1	229597491	229597513	G15960.1		-
chr3	149449648	149449673	G99436.1		-
chr11	125526506	125526528	G28002.1		+
chr15	79683343	79683369	G52736.1		+
chr15	73853395	73853429	G55199.1		-
chr5	102108549	102108567	G111628.1		+
chr2	174773977	174773996	G83260.1		-
chr1	205714634	205714661	G14911.1		-
chr6	132715900	132715935	G129528.1		-
chrX	51582356	51582390	G152265.1		+
chr9	123957063	123957086	G150649.1		-
chr1	213165893	213165918	G15130.1		-
chr11	27518201	27518217	G28725.1		-
chr8	30896061	30896082	G140697.1		+
chr2	135815311	135815339	G76056.1		+
chr5	64863448	64863470	G110101.1		+
chr11	86520951	86520973	G27106.1		+
chr15	72403825	72403850	G55148.1		-
chr13	60301839	60301861	G44743.1		-
chr12	80077817	80077848	G38810.1		-
chr9	80638540	80638561	G149663.1		-
chr19	46040186	46040205	G73034.1		-
chr5	61613500	61613518	G109883.2		+
chr2	28387872	28387901	G73845.1		+
chr16	68172822	68172839	G56891.1		+
chr11	58388163	58388181	G26393.1		+
chr3	171787245	171787280	G95278.1		+
chr17	44108260	44108282	G63045.1		-
chr3	14776015	14776042	G91523.1		+
chr11	66410773	66410804	G26635.1		+
chr21	47620644	47620670	G89397.1		-
chr8	9634831	9634864	G139849.1		+
chr2	60768949	60768979	G80830.1		-
chr7	115856723	115856752	G133840.1		+
chr3	78924594	78924626	G97720.1		-
chr19	58209948	58209978	G70810.1		+
chr5	138665245	138665263	G113218.1		+
chr3	158323287	158323312	G94976.1		+
chrX	44948966	44948987	G152059.1		+
chrX	73511287	73511309	G155334.1		-
chr10	28860593	28860613	G17947.1		+
chr6	79680089	79680116	G126930.1		-
chr5	170521458	170521473	G114117.1		+
chr1	87589785	87589815	G2742.1		+
chr16	18868843	18868873	G57816.1		-
chr2	20504944	20504965	G79543.1		-
chr11	111953162	111953188	G27578.1		+
chr12	72308652	72308683	G34449.1		+
chr4	73966233	73966255	G105799.1		-
chr2	64797984	64797998	G74853.1		+
chr16	50376184	50376206	G58258.1		-
chr7	149178998	149179019	G139101.1		-
chr20	5938632	5938667	G84994.1		+
chr21	27527263	27527290	G88771.1		-
chr21	27345675	27345701	G88727.1		-
chr6	2038122	2038149	G125099.1		-
chr7	64161981	64162018	G131839.1		+
chr4	151869330	151869349	G107595.1		-
chr13	98044742	98044766	G42782.1		+
chr5	32787154	32787174	G108724.1		+
chr5	112914267	112914302	G112120.1		+
chr2	177148763	177148783	G77259.1		+
chr14	45573384	45573409	G46661.1		+
chr17	12012092	12012123	G59389.1		+
chr20	37052066	37052089	G87145.1		-
chr6	57372043	57372071	G121456.1		+
chr6	33230511	33230539	G125989.1		-
chr13	35541238	35541269	G41171.1		+
chr2	142649719	142649741	G82536.1		-
chr11	14500117	14500138	G28512.1		-
chr15	66022507	66022532	G54926.1		-
chrX	123251216	123251241	G153563.1		+
chr2	171898396	171898421	G83170.1		-
chr6	8087884	8087913	G125225.1		-
chr13	51520271	51520290	G42067.1		+
chr13	77455281	77455311	G45391.1		-
chr11	73583773	73583792	G29360.1		-
chr5	176636609	176636636	G114324.1		+
chr10	93577994	93578017	G20053.1		+
chr16	78166227	78166254	G57254.1		+
chr20	34254562	34254593	G86998.1		-
chr1	6932093	6932115	G84.1		+
chr6	16455148	16455173	G125381.1		-
chr4	95181903	95181927	G102678.1		+
chr10	12112269	12112288	G17355.1		+
chr1	85392577	85392602	G11519.1		-
chrX	48399919	48399943	G152197.1		+
chr12	48065862	48065888	G37729.1		-
chr12	80174020	80174049	G38823.1		-
chr20	4681419	4681440	G84970.1		+
chr18	9153696	9153721	G64697.1		+
chr12	123727623	123727645	G35876.1		+
chr2	77419577	77419607	G81529.1		-
chr13	20271055	20271081	G43193.1		-
chr21	34125951	34125973	G89028.1		-
chr11	125515012	125515036	G27988.1		+
chr5	112051702	112051719	G111956.1		+
chr7	64170983	64171013	G131844.1		+
chr12	888537	888563	G30663.1		+
chrX	37212226	37212261	G151849.1		+
chr5	139657146	139657169	G118525.1		-
chr16	69355475	69355505	G58593.1		-
chr15	35272205	35272228	G53659.1		-
chr7	122498925	122498948	G137964.1		-
chr4	75029365	75029396	G102307.1		+
chr22	28274186	28274210	G90368.1		-
chr2	65488716	65488738	G74877.1		+
chr15	75190658	75190678	G52607.1		+
chr6	88293331	88293350	G127460.1		-
chr4	159795422	159795446	G104083.1		+
chr2	122399686	122399709	G82065.1		-
chr14	68619435	68619456	G47859.1		+
chr10	34990164	34990189	G23026.1		-
chr8	77895193	77895214	G144240.1		-
chr7	90297909	90297931	G132576.1		+
chr10	131497506	131497525	G21797.1		+
chr13	26913375	26913397	G40647.1		+
chr20	61549027	61549051	G87552.1		-
chr5	74749489	74749507	G116175.1		-
chr10	11630497	11630526	G22162.1		-
chr20	18460886	18460913	G85273.1		+
chr7	103769443	103769463	G137290.1		-
chr6	118266520	118266544	G122948.1		+
chr14	32600451	32600477	G46353.1		+
chr17	60021778	60021797	G63846.1		-
chr2	208628664	208628687	G84242.1		-
chr13	39615538	39615557	G41485.1		+
chr8	100022610	100022641	G144826.1		-
chr5	82876094	82876122	G111204.1		+
chr4	74183151	74183171	G102288.1		+
chr20	33964972	33964996	G86953.1		-
chr15	75860384	75860403	G55282.1		-
chr12	69993028	69993051	G34062.1		+
chr4	164041145	164041165	G107831.1		-
chr20	33979115	33979142	G86956.1		-
chr11	22645111	22645133	G28651.1		-
chr1	225265043	225265072	G7643.1		+
chr5	122191652	122191679	G112509.1		+
chr4	79843245	79843277	G106175.1		-
chr2	58430533	58430560	G80729.1		-
chr19	34708340	34708375	G69036.1		+
chrX	73052447	73052474	G155091.1		-
chr21	15425531	15425553	G87595.1		+
chr3	169841580	169841604	G99915.1		-
chr6	57054166	57054185	G126705.1		-
chr6	74133771	74133793	G126788.1		-
chr20	40116563	40116583	G87182.1		-
chr1	171497199	171497223	G5412.1		+
chr2	29170839	29170857	G73923.1		+
chr1	211459356	211459388	G6835.1		+
chr2	165520446	165520470	G83044.1		-
chr3	122227011	122227029	G98572.1		-
chr17	59824866	59824894	G63685.1		-
chr19	59062060	59062080	G70923.1		+
chr8	86196244	86196267	G141735.1		+
chr1	237683237	237683263	G8197.1		+
chr6	125600933	125600954	G129275.1		-
chr3	158134568	158134589	G94948.1		+
chrX	73260441	73260460	G152820.1		+
chr14	67022551	67022572	G47602.1		+
chr12	100663334	100663361	G35114.1		+
chr3	100042674	100042698	G93578.1		+
chr10	65009285	65009316	G23500.1		-
chr8	103336386	103336412	G144978.1		-
chr14	37147022	37147045	G46469.1		+
chr1	14113698	14113725	G309.1		+
chr20	37147690	37147715	G85874.1		+
chr15	30943906	30943932	G51052.1		+
chr10	98657394	98657419	G20543.1		+
chr5	87514036	87514066	G116747.1		-
chrX	99890668	99890688	G155726.1		-
chr21	34930820	34930846	G87927.1		+
chr1	186343021	186343048	G14375.1		-
chr5	54607652	54607673	G109620.1		+
chr10	89534342	89534364	G24227.1		-
chr7	93236336	93236355	G132767.1		+
chr3	114787258	114787283	G98219.1		-
chr10	97892871	97892893	G20483.1		+
chr1	77594201	77594219	G11238.1		-
chr6	118027296	118027315	G122928.1		+
chr3	176742394	176742419	G100014.1		-
chr12	30805345	30805364	G37141.1		-
chr14	31421014	31421043	G49266.1		-
chr10	114244708	114244727	G21180.1		+
chr10	97826841	97826865	G24436.1		-
chr11	8509259	8509283	G28289.1		-
chr15	66629115	66629127	G54991.1		-
chr22	40867002	40867027	G90975.1		-
chr1	235439976	235440000	G16347.1		-
chr22	28323106	28323127	G89653.1		+
chr16	75572374	75572392	G58919.1		-
chr1	8597913	8597934	G8619.1		-
chr12	12873374	12873409	G31380.1		+
chr5	153433994	153434014	G113811.1		+
chr4	44690414	44690440	G101851.1		+
chr2	44183338	44183357	G80229.1		-
chr16	72539548	72539573	G58727.1		-
chr5	102324140	102324160	G111679.1		+
chr6	64363527	64363552	G121547.1		+
chr1	162493465	162493492	G4925.1		+
chr17	19860444	19860463	G62411.1		-
chr2	43925059	43925080	G74337.1		+
chr2	148823963	148823990	G76340.1		+
chr12	16129138	16129160	G31644.1		+
chr2	44630005	44630028	G74386.1		+
chr13	77581388	77581408	G45421.1		-
chr9	114981585	114981606	G150492.1		-
chrX	18343394	18343419	G154321.1		-
chr9	72903465	72903501	G146908.1		+
chr7	97829268	97829292	G133096.1		+
chr12	81628687	81628716	G34549.1		+
chr18	19210107	19210125	G65033.1		+
chr12	80023941	80023967	G38785.1		-
chr2	47688358	47688378	G74527.1		+
chr12	70139040	70139076	G34067.1		+
chr17	26994691	26994712	G59700.1		+
chr1	115045722	115045745	G12690.1		-
chr15	72879226	72879262	G52517.1		+
chr3	17563590	17563611	G96384.1		-
chrX	76839379	76839400	G155457.1		-
chr7	27868688	27868706	G131278.1		+
chr5	36925283	36925307	G108974.1		+
chr13	97049670	97049694	G42762.1		+
chr6	151790967	151790986	G124366.1		+
chr13	79894497	79894518	G45538.1		-
chr7	114144615	114144643	G133765.1		+
chr1	63873542	63873565	G2081.1		+
chr10	76014222	76014257	G19402.1		+
chr2	39606650	39606677	G80081.1		-
chr3	123639724	123639759	G98628.1		-
chr7	89864192	89864226	G132511.1		+
chr5	102127138	102127159	G111646.1		+
chr19	37073643	37073663	G72262.1		-
chr6	126209862	126209885	G123232.1		+
chr17	73941661	73941691	G64291.1		-
chr21	38745790	38745817	G88104.1		+
chr12	27501526	27501550	G32195.1		+
chr7	27816557	27816578	G131262.1		+
chr12	85290606	85290623	G38952.1		-
chr2	32769572	32769607	G74180.1		+
chr10	93039661	93039685	G20010.1		+
chr19	19617887	19617915	G68172.1		+
chr15	58310003	58310032	G54524.1		-
chr2	71598346	71598371	G75057.1		+
chr19	21911737	21911772	G71600.1		-
chr8	75382487	75382513	G141617.1		+
chr19	37390823	37390847	G72397.1		-
chr3	141333562	141333584	G94307.1		+
chr9	4877706	4877734	G146166.1		+
chr19	20979092	20979128	G68204.1		+
chr19	37878903	37878924	G69632.1		+
chr5	65459392	65459413	G110283.1		+
chr12	12797401	12797423	G31377.1		+
chr5	115221555	115221579	G112177.1		+
chr13	96570845	96570864	G45762.1		-
chr1	77474215	77474235	G2445.1		+
chr18	5441947	5441972	G66272.1		-
chr10	96334635	96334662	G20332.1		+
chr1	163301691	163301707	G4985.1		+
chr7	75957381	75957425	G136634.1		-
chr6	159050373	159050395	G124688.1		+
chr3	152182038	152182060	G94676.1		+
chr7	93283926	93283960	G132825.1		+
chr10	22960183	22960209	G22486.1		-
chr14	21849530	21849556	G49062.1		-
chr7	124508691	124508717	G138142.1		-
chr4	185626076	185626096	G108084.1		-
chr10	5468929	5468955	G17088.1		+
chr18	23641570	23641594	G66496.1		-
chr5	58947272	58947292	G115723.1		-
chr3	32522892	32522926	G96650.1		-
chr3	47628150	47628176	G96990.1		-
chr3	141626799	141626825	G94339.1		+
chr14	24909084	24909106	G49163.1		-
chr9	74596527	74596550	G146960.1		+
chr10	35683678	35683701	G18199.1		+
chr10	62548843	62548875	G18829.1		+
chr10	92635147	92635174	G19960.1		+
chr11	10538642	10538666	G28404.1		-
chr12	90053776	90053797	G39058.1		-
chr6	46111832	46111863	G120986.1		+
chr7	149253217	149253243	G139116.1		-
chr8	120826190	120826217	G145622.1		-
chr21	45459955	45459974	G88370.1		+
chr19	36876943	36876971	G72076.1		-
chr1	40727702	40727726	G1303.1		+
chr10	1043997	1044032	G17030.1		+
chr16	21317203	21317227	G56150.1		+
chr5	60336406	60336426	G109807.1		+
chr4	104087706	104087741	G106736.1		-
chr20	11904441	11904469	G85160.1		+
chr1	31436821	31436839	G9304.1		-
chr1	52900509	52900538	G10299.1		-
chr14	91480867	91480892	G50687.1		-
chr1	51322803	51322823	G10167.1		-
chr1	35793882	35793903	G1022.1		+
chr1	93684525	93684552	G3192.1		+
chr17	78567537	78567561	G61702.1		+
chr6	57497214	57497235	G121484.1		+
chr10	15868743	15868766	G22305.1		-
chr8	146203032	146203053	G146108.1		-
chr10	38408964	38408989	G18282.1		+
chr20	14075372	14075401	G85204.1		+
chr5	38478099	38478123	G115156.1		-
chr1	243463623	243463656	G8349.1		+
chr17	59178421	59178444	G61246.1		+
chr13	100229984	100230023	G42900.1		+
chr4	106640793	106640822	G102899.1		+
chr6	149865804	149865833	G130285.1		-
chr17	45662828	45662864	G60643.1		+
chr15	93439571	93439595	G53122.1		+
chr16	31193208	31193232	G56409.1		+
chr2	106510426	106510453	G75609.1		+
chr10	52755284	52755311	G18483.1		+
chr5	10407453	10407475	G108400.1		+
chr1	97243716	97243745	G3410.1		+
chr18	47783853	47783877	G67187.1		-
chr5	145888667	145888702	G113625.1		+
chrX	70766417	70766439	G152591.1		+
chr12	1445337	1445372	G30983.1		+
chr15	57373360	57373384	G51930.1		+
chr11	93427535	93427561	G27248.1		+
chr10	127530138	127530187	G21765.1		+
chr8	66708438	66708458	G143857.1		-
chr7	111613924	111613948	G137741.1		-
chr2	187480545	187480572	G77754.1		+
chr4	108829832	108829850	G102979.1		+
chr3	12571102	12571128	G91448.1		+
chr19	55619255	55619279	G73283.1		-
chr1	24019389	24019413	G521.1		+
chr15	99502418	99502449	G53256.1		+
chr7	140034520	140034538	G138834.1		-
chr5	56557941	56557971	G109751.1		+
chr16	89866401	89866422	G59143.1		-
chr18	34439218	34439247	G65393.1		+
chr10	5922660	5922685	G22020.1		-
chr1	151595015	151595043	G4579.1		+
chr14	61539186	61539209	G47427.1		+
chr4	26435022	26435050	G101440.1		+
chr8	26171885	26171907	G140341.1		+
chr6	101265188	101265209	G128309.1		-
chr13	35537805	35537826	G41166.1		+
chr6	16698811	16698837	G125420.1		-
chr1	173715831	173715850	G5514.1		+
chr5	133719596	133719619	G112905.1		+
chr16	89488510	89488540	G59119.1		-
chr15	42862149	42862176	G51468.1		+
chr8	26177242	26177265	G140352.1		+
chr1	192998443	192998465	G14456.1		-
chr22	35796782	35796814	G89836.1		+
chr10	89514680	89514704	G24205.1		-
chr19	56861073	56861108	G73299.1		-
chr6	105478940	105478962	G122470.1		+
chr10	116725874	116725895	G21398.1		+
chr10	96352974	96353001	G20375.1		+
chr8	38873719	38873745	G140919.1		+
chr16	70578954	70578984	G57104.1		+
chr1	82454725	82454743	G2578.1		+
chr12	62678877	62678904	G33248.1		+
chr5	148923695	148923715	G118822.1		-
chr13	78281244	78281274	G42486.1		+
chr2	70447540	70447568	G81279.1		-
chr1	42795923	42795952	G9855.1		-
chr16	56480075	56480098	G58384.1		-
chr21	40649278	40649301	G89232.1		-
chr12	49085623	49085645	G37811.1		-
chr2	70168731	70168761	G74984.1		+
chr12	105528697	105528729	G35438.1		+
chr1	205683607	205683652	G14874.1		-
chr19	42742532	42742558	G72880.1		-
chr1	145071591	145071614	G12957.1		-
chr4	83346633	83346652	G106228.1		-
chr4	1944002	1944025	G100916.1		+
chr17	44232394	44232416	G63109.1		-
chr9	14085566	14085594	G148831.1		-
chr15	78756209	78756238	G52677.1		+
chr3	183567437	183567457	G100196.1		-
chr11	108091397	108091419	G30140.1		-
chr6	34282669	34282689	G126034.1		-
chr15	29689592	29689614	G53534.1		-
chr18	32919450	32919478	G66704.1		-
chr19	30463813	30463848	G68651.1		+
chr3	127811287	127811306	G98790.1		-
chr9	134138987	134139011	G150952.1		-
chr7	38787847	38787869	G135978.1		-
chr9	130838209	130838233	G148251.1		+
chr5	73997295	73997316	G110735.1		+
chrX	54014967	54014988	G154869.1		-
chr4	77956211	77956241	G102379.1		+
chr6	71191621	71191643	G121659.1		+
chr8	107760359	107760381	G142171.1		+
chr13	34476822	34476841	G41072.1		+
chr19	37428914	37428933	G69421.1		+
chr6	127610689	127610711	G129296.1		-
chr12	28643715	28643740	G32401.1		+
chr2	225386993	225387013	G84602.1		-
chrX	20191470	20191498	G154358.1		-
chr10	53456250	53456267	G23315.1		-
chr12	11272254	11272275	G36608.1		-
chr5	54677182	54677201	G109654.1		+
chr2	71661234	71661258	G75130.1		+
chr5	121371416	121371436	G112429.1		+
chr15	65879030	65879042	G54893.2		-
chr18	37279602	37279636	G66874.1		-
chr7	158434752	158434772	G139480.1		-
chr9	88882523	88882543	G149913.1		-
chr4	185630941	185630966	G108097.1		-
chr14	99944247	99944268	G50922.1		-
chr15	84151079	84151101	G52838.1		+
chr1	205577239	205577264	G14832.1		-
chr13	33232538	33232570	G40902.1		+
chr16	53107625	53107648	G56622.1		+
chr4	139088213	139088235	G107276.1		-
chr18	9536864	9536879	G64746.1		+
chr7	93460190	93460211	G132920.1		+
chr21	30338229	30338253	G88839.1		-
chr3	42648121	42648151	G92452.1		+
chr6	128833691	128833711	G129436.1		-
chr20	18364459	18364480	G86746.1		-
chr1	212212347	212212375	G6868.1		+
chr2	179300762	179300792	G83579.1		-
chr4	139796113	139796133	G107295.1		-
chr12	102511217	102511247	G39455.1		-
chr7	1150866	1150893	G135315.1		-
chr11	126165374	126165395	G28051.1		+
chr19	28279172	28279196	G71831.1		-
chr22	39910697	39910720	G89890.1		+
chrX	104366295	104366315	G153183.1		+
chr17	41362505	41362540	G60581.1		+
chr10	51579099	51579127	G18453.1		+
chr1	40329310	40329336	G9766.1		-
chr5	78953998	78954025	G110988.1		+
chr13	100615609	100615633	G45855.1		-
chr5	145535545	145535567	G118740.1		-
chr5	110667769	110667804	G111939.1		+
chr6	91262297	91262320	G127810.1		-
chr8	17826945	17826971	G140100.1		+
chr16	15960399	15960429	G57760.1		-
chr1	178824934	178824969	G5690.1		+
chr17	18207899	18207919	G62358.1		-
chr4	76417927	76417957	G106023.1		-
chr6	101173960	101173983	G128274.1		-
chr18	59959290	59959314	G65835.1		+
chrX	24004644	24004664	G154416.1		-
chr6	57227138	57227159	G121360.1		+
chr10	3819790	3819807	G21984.1		-
chr16	66923031	66923052	G56815.1		+
chr7	141473109	141473132	G134900.1		+
chr8	103313229	103313255	G144972.1		-
chr5	126166587	126166613	G112635.1		+
chr21	30337551	30337571	G88837.1		-
chr4	20621466	20621496	G101308.1		+
chr15	49439504	49439526	G54082.1		-
chr4	123903109	123903135	G103421.1		+
chr2	183960472	183960493	G77603.1		+
chr12	72053400	72053430	G38419.1		-
chr1	226368876	226368904	G15696.1		-
chrX	101868080	101868107	G153091.1		+
chr4	151568115	151568137	G107552.1		-
chr2	178307778	178307809	G77336.1		+
chr12	20015964	20015988	G31915.1		+
chr10	70103421	70103445	G23705.1		-
chr10	70174256	70174293	G23756.1		-
chr6	30030278	30030301	G120377.1		+
chr3	171868389	171868410	G95288.1		+
chr9	91931582	91931601	G147252.1		+
chr19	12645093	12645117	G71323.1		-
chr1	64322637	64322657	G2115.1		+
chr4	153432839	153432863	G107691.1		-
chr2	203430910	203430936	G78219.1		+
chr10	88659397	88659422	G19751.1		+
chr4	144759835	144759857	G103849.1		+
chr12	124491671	124491697	G35934.1		+
chr3	149653616	149653646	G94493.1		+
chr13	64571688	64571715	G45073.1		-
chr5	115224424	115224443	G112181.1		+
chr6	107387759	107387785	G128539.1		-
chr21	18942003	18942038	G87680.1		+
chr4	140299878	140299909	G103696.1		+
chr1	70772673	70772696	G11077.1		-
chrX	102026847	102026873	G153099.1		+
chr12	88443060	88443081	G34660.1		+
chr2	37303104	37303146	G79885.1		-
chr5	139613565	139613589	G113284.1		+
chr3	17705395	17705419	G96407.1		-
chr2	225386968	225386992	G84601.1		-
chr12	76848301	76848330	G38650.1		-
chr4	164049630	164049661	G107837.1		-
chr12	68057521	68057549	G33746.1		+
chr21	38574295	38574315	G88094.1		+
chrX	147031042	147031074	G153875.1		+
chr1	154081655	154081681	G13245.1		-
chr19	21989411	21989435	G71642.1		-
chr1	183522892	183522916	G5933.1		+
chr1	114158448	114158473	G4111.1		+
chr12	116665068	116665087	G40031.1		-
chrX	41567595	41567620	G154626.1		-
chr7	87186614	87186639	G136812.1		-
chr6	44390267	44390299	G120948.1		+
chr17	64705746	64705764	G61422.1		+
chr3	47119518	47119547	G96931.1		-
chr12	100295996	100296020	G39380.1		-
chr3	51003840	51003862	G92835.1		+
chr17	16456741	16456766	G62318.1		-
chr20	23393191	23393209	G86815.1		-
chr6	71215341	71215363	G121670.1		+
chr6	149857880	149857915	G130275.1		-
chr8	94749789	94749815	G144618.1		-
chr18	54270615	54270635	G67331.1		-
chr14	36222514	36222535	G49421.1		-
chr7	134847621	134847652	G138607.1		-
chr1	51739033	51739057	G1608.1		+
chr20	4675501	4675538	G84965.1		+
chr3	160154283	160154306	G99635.1		-
chr14	60721517	60721538	G47228.1		+
chr16	19539480	19539501	G56107.1		+
chr1	31463893	31463911	G9332.1		-
chr8	41893676	41893706	G143305.1		-
chrX	76763544	76763565	G155423.1		-
chr4	57384151	57384181	G102143.1		+
chr20	6077909	6077929	G86593.1		-
chr3	186290887	186290913	G95719.1		+
chrX	46327368	46327394	G152081.1		+
chr19	9457465	9457491	G67879.1		+
chr4	73971595	73971615	G105804.1		-
chr7	134654496	134654516	G134547.1		+
chr12	4411216	4411237	G31154.1		+
chr6	89594352	89594373	G127658.1		-
chr3	137879939	137879971	G99217.1		-
chr3	48705786	48705821	G97077.1		-
chr1	154128707	154128733	G13249.1		-
chr16	56510333	56510368	G56722.1		+
chr12	1108397	1108417	G30722.1		+
chr1	145688827	145688849	G4406.1		+
chr5	37538075	37538098	G109168.1		+
chrX	138178798	138178818	G156423.1		-
chrX	123168575	123168603	G153492.1		+
chr8	76432232	76432250	G141632.1		+
chr4	74093850	74093869	G105958.1		-
chr10	5935655	5935674	G17194.1		+
chr14	64893766	64893792	G47512.1		+
chr9	115451465	115451487	G150532.1		-
chr3	100034752	100034787	G93574.1		+
chr6	126289058	126289076	G123247.1		+
chrM	3747	3777	G151116.1		+
chr3	56668098	56668127	G97313.1		-
chr10	31605995	31606014	G22759.1		-
chr9	114308920	114308952	G147855.1		+
chr8	27667157	27667180	G140489.1		+
chr1	46310955	46310980	G1479.1		+
chr1	68168031	68168057	G10904.1		-
chr7	149179396	149179418	G139102.1		-
chr1	23634881	23634903	G9043.1		-
chr3	173121482	173121506	G95388.1		+
chr15	42533811	42533833	G53778.1		-
chr3	167786470	167786491	G99812.1		-
chr10	98704929	98704941	G20580.1		+
chr16	85955572	85955597	G57424.1		+
chr6	12035821	12035845	G119724.1		+
chr16	71938883	71938918	G57150.1		+
chrX	53688541	53688561	G154833.1		-
chr1	1326048	1326072	G8469.1		-
chr2	109300457	109300480	G75638.1		+
chr5	170441177	170441214	G114092.1		+
chr6	135343795	135343825	G129633.1		-
chr3	169232682	169232702	G99849.1		-
chr6	96044876	96044905	G122389.1		+
chr14	57056124	57056150	G47093.1		+
chr10	118654009	118654031	G24842.1		-
chr16	11940287	11940306	G57695.1		-
chr17	15919320	15919355	G59506.1		+
chr16	84812011	84812046	G57408.1		+
chr13	48886235	48886261	G41877.1		+
chr7	108136996	108137020	G137667.1		-
chr19	3941243	3941268	G67759.1		+
chr7	86663028	86663051	G136802.1		-
chr11	27518305	27518330	G28726.1		-
chr14	68446396	68446418	G47802.1		+
chr5	87501056	87501087	G116718.1		-
chr1	17231987	17232024	G394.1		+
chr1	179044484	179044504	G5714.1		+
chr19	40523058	40523078	G69787.1		+
chr7	35855398	35855420	G131479.1		+
chr5	60645386	60645411	G109838.1		+
chr5	87514436	87514459	G116749.1		-
chr17	6537004	6537038	G62072.1		-
chr6	163989631	163989654	G124865.1		+
chr16	69361753	69361782	G58596.1		-
chr5	134119673	134119705	G112961.1		+
chr19	34681872	34681891	G69006.1		+
chr5	37701402	37701420	G109250.1		+
chr5	76695435	76695452	G110864.1		+
chr15	56711716	56711738	G51875.1		+
chr2	197629060	197629083	G83892.1		-
chr19	48886273	48886293	G73105.2		-
chr6	126622543	126622561	G123460.1		+
chr14	45571546	45571561	G46659.1		+
chr7	11026739	11026758	G130987.1		+
chr10	120081045	120081072	G24947.1		-
chr1	220442371	220442397	G15353.1		-
chr14	92434285	92434310	G50743.1		-
chr19	4046784	4046827	G71004.1		-
chr16	71941567	71941595	G57152.1		+
chr2	20450076	20450096	G79485.1		-
chr17	57179396	57179421	G63571.1		-
chr13	77650832	77650856	G45435.1		-
chr11	86052236	86052265	G27088.1		+
chr17	65093332	65093357	G64093.1		-
chr1	85491261	85491281	G11532.1		-
chr10	49631761	49631787	G18419.1		+
chr1	60296212	60296238	G1892.1		+
chr18	722514	722534	G66206.1		-
chr13	45787754	45787783	G41758.1		+
chr4	79833989	79834014	G106165.1		-
chr20	25671910	25671933	G86849.1		-
chr9	71687921	71687942	G146879.1		+
chr1	52302349	52302376	G10267.1		-
chr8	95895601	95895621	G144714.1		-
chr13	50509446	50509468	G44432.1		-
chr2	111429072	111429093	G81917.1		-
chr12	12393628	12393654	G36693.1		-
chr7	3438899	3438919	G130792.1		+
chr18	61007698	61007721	G67480.1		-
chr2	213281195	213281224	G84341.1		-
chr19	37697585	37697620	G72486.1		-
chr4	80984170	80984204	G106184.1		-
chr2	231974411	231974437	G78913.1		+
chr5	61831019	61831039	G109971.1		+
chr11	11873562	11873589	G25513.1		+
chr17	52992601	52992625	G60798.1		+
chr18	55151087	55151111	G65709.1		+
chr20	57473310	57473335	G86339.1		+
chr3	32761926	32761950	G92114.1		+
chr9	80332775	80332795	G149628.1		-
chr13	79908695	79908725	G45564.1		-
chr17	57229829	57229849	G63592.1		-
chr5	56540081	56540103	G109733.1		+
chr7	28473464	28473488	G131297.1		+
chr1	171503521	171503559	G5421.1		+
chr8	103404770	103404801	G145002.1		-
chr1	226548584	226548604	G15743.1		-
chr4	26433176	26433198	G101428.1		+
chr4	185600002	185600024	G104578.1		+
chr6	18397418	18397443	G119835.1		+
chr15	40484398	40484421	G51286.1		+
chrX	73301742	73301763	G155177.1		-
chr10	12010211	12010235	G22177.1		-
chr6	133634543	133634564	G123784.1		+
chr4	20518141	20518165	G101291.1		+
chr6	109427673	109427703	G122616.1		+
chr9	17239471	17239498	G146318.1		+
chr4	1932076	1932117	G100910.1		+
chr11	125463768	125463791	G27970.1		+
chr14	53107984	53108004	G49792.1		-
chr5	72150763	72150794	G110579.1		+
chr11	13734020	13734054	G25606.1		+
chr12	110819954	110819985	G39631.1		-
chr12	1519663	1519685	G31044.1		+
chr6	80750431	80750455	G121988.1		+
chr7	44508536	44508563	G136189.1		-
chr10	101982204	101982233	G24562.1		-
chr13	38925159	38925185	G41317.1		+
chr11	129145445	129145472	G30557.1		-
chrX	37786054	37786081	G151868.1		+
chr2	174086636	174086660	G77167.1		+
chr14	31181686	31181705	G46296.1		+
chr1	224616080	224616103	G15525.1		-
chr2	58449896	58449917	G80770.1		-
chr12	42980383	42980410	G37482.1		-
chr5	133503947	133503974	G118307.1		-
chr11	95503110	95503129	G29823.1		-
chr16	3273226	3273249	G57550.1		-
chr2	58441216	58441235	G80746.1		-
chr10	96235143	96235164	G20306.1		+
chr10	56110862	56110888	G23326.1		-
chr17	1288502	1288527	G61816.1		-
chr12	110475839	110475864	G35592.1		+
chr2	141455126	141455149	G82458.1		-
chr21	17120266	17120286	G87629.1		+
chr17	2102235	2102270	G61860.1		-
chr18	61087702	61087730	G67502.1		-
chr14	91924363	91924381	G50703.1		-
chr4	170315675	170315695	G107916.1		-
chr13	74536336	74536357	G45280.1		-
chr2	191521309	191521340	G77897.1		+
chrX	131761525	131761559	G156247.1		-
chr7	91688868	91688891	G132629.1		+
chr4	56766243	56766269	G102076.1		+
chr11	75613726	75613749	G26880.1		+
chr14	21951209	21951232	G46099.1		+
chr2	65483033	65483056	G74876.1		+
chr17	35563252	35563277	G62720.1		-
chr12	11290426	11290461	G36629.1		-
chr7	69549854	69549877	G132161.1		+
chr7	139250125	139250152	G138794.1		-
chr11	118623629	118623650	G30445.1		-
chr22	50804138	50804173	G90153.1		+
chr18	55918963	55918991	G65725.1		+
chr1	225795956	225795976	G15614.1		-
chr17	56049426	56049444	G63468.1		-
chr1	70677593	70677617	G2303.1		+
chr1	111688906	111688928	G3903.1		+
chr8	28427020	28427042	G140571.1		+
chr11	47799786	47799807	G29085.1		-
chr1	193151448	193151471	G6247.1		+
chr4	77061091	77061112	G106091.1		-
chr8	116422433	116422453	G145366.1		-
chr11	3390465	3390491	G28194.1		-
chr3	32933416	32933443	G92125.1		+
chr15	43319582	43319605	G53842.1		-
chr15	35272989	35273001	G53662.1		-
chr5	36956465	36956489	G109026.1		+
chr5	36996039	36996060	G109076.1		+
chr6	111811718	111811746	G122755.1		+
chr12	10741472	10741506	G36377.1		-
chr14	58882247	58882274	G50036.1		-
chr19	37243561	37243584	G72331.1		-
chr7	96747614	96747633	G133037.1		+
chr18	32821378	32821404	G65334.1		+
chr7	141476821	141476851	G134902.1		+
chr11	68248346	68248367	G26689.1		+
chr12	1349408	1349430	G30845.1		+
chr14	45607893	45607917	G46675.1		+
chr10	76009591	76009614	G19399.1		+
chr1	113972768	113972790	G4096.1		+
chr16	66756138	66756157	G58550.1		-
chrX	147010069	147010087	G153852.1		+
chr2	142830746	142830772	G82607.1		-
chr1	54564004	54564031	G1799.1		+
chr15	42476422	42476436	G53769.1		-
chr15	58008034	58008062	G51970.1		+
chr3	44548011	44548039	G96877.1		-
chr1	224618245	224618264	G15529.1		-
chr2	28126720	28126746	G73820.1		+
chr12	112932214	112932244	G35667.1		+
chr3	23871574	23871613	G91905.1		+
chr5	56546753	56546780	G109740.1		+
chr5	65478181	65478203	G110316.1		+
chr5	76735521	76735539	G116235.1		-
chr22	36234091	36234118	G90800.1		-
chr19	21364442	21364465	G68374.1		+
chr4	146419536	146419571	G103879.1		+
chr12	1543512	1543544	G31057.1		+
chr2	160622073	160622095	G76701.1		+
chr5	134248678	134248699	G113022.1		+
chr1	215794919	215794941	G7139.1		+
chr16	14360163	14360188	G56067.1		+
chr18	51681503	51681528	G67243.1		-
chr8	10982121	10982148	G142714.1		-
chr9	17237238	17237274	G146313.1		+
chr1	29084273	29084296	G808.1		+
chr5	76748739	76748763	G116239.1		-
chr6	90075631	90075663	G127702.1		-
chr8	71239013	71239034	G144001.1		-
chr1	28825059	28825085	G764.1		+
chr7	32798664	32798685	G131457.1		+
chr16	67718661	67718691	G58578.1		-
chr2	148813620	148813640	G76324.1		+
chr20	35919574	35919596	G85798.1		+
chr2	73741436	73741460	G75170.1		+
chr7	123323335	123323356	G138060.1		-
chr16	21976902	21976932	G56170.1		+
chr2	173444734	173444765	G77150.1		+
chr14	23441192	23441212	G49118.1		-
chr12	22830991	22831014	G32060.1		+
chr5	112220064	112220098	G112014.1		+
chr9	124793227	124793255	G150658.1		-
chr17	74429947	74429968	G64318.1		-
chr3	44482174	44482209	G96864.1		-
chr9	129571034	129571055	G148214.1		+
chr10	101477109	101477144	G20698.1		+
chr19	24112522	24112543	G68495.1		+
chr5	94014943	94014970	G111465.1		+
chr18	36964715	36964731	G66790.1		-
chr1	186372564	186372592	G6055.1		+
chr9	451988	452007	G146112.1		+
chr2	214183861	214183890	G78523.1		+
chr12	22674177	22674204	G36870.1		-
chr3	15312718	15312739	G96285.1		-
chr3	125026918	125026942	G98711.1		-
chr12	42915132	42915163	G37463.1		-
chr15	73852603	73852626	G55196.1		-
chr4	24519616	24519645	G105065.1		-
chr1	170522241	170522265	G5357.1		+
chr15	44417500	44417525	G53880.1		-
chrX	24232067	24232096	G151527.1		+
chr14	55523901	55523931	G46953.1		+
chr10	119780352	119780376	G24918.1		-
chr1	71530725	71530753	G11136.1		-
chr13	103268304	103268325	G42955.1		+
chr5	61883191	61883213	G110002.1		+
chr5	86588879	86588902	G111236.1		+
chr9	33111279	33111316	G149345.1		-
chr8	67542753	67542781	G143893.1		-
chr5	82372700	82372728	G116626.1		-
chr4	32101074	32101099	G101616.1		+
chr10	65212495	65212518	G23606.1		-
chr20	21299869	21299904	G85366.1		+
chr16	85955352	85955372	G57423.1		+
chr1	179970169	179970192	G5780.1		+
chr6	80750867	80750887	G121989.1		+
chr1	94351951	94351971	G12172.1		-
chr15	83663776	83663805	G55544.1		-
chr11	93407910	93407933	G27245.1		+
chr2	121051935	121051958	G75902.1		+
chr1	227846892	227846913	G7822.1		+
chr16	9199056	9199072	G55968.1		+
chr12	42628458	42628490	G37452.1		-
chr15	60717650	60717671	G54635.1		-
chr15	68396548	68396577	G52257.1		+
chr13	21401816	21401838	G43290.1		-
chr19	19900364	19900399	G68181.1		+
chr6	119238482	119238514	G129114.1		-
chr13	79973976	79974001	G45634.1		-
chr13	64603249	64603275	G45095.1		-
chr17	30809059	30809085	G60252.1		+
chr6	83076315	83076340	G122036.1		+
chr6	126687353	126687389	G123513.1		+
chr11	43347824	43347865	G26158.1		+
chr2	178095103	178095121	G83546.1		-
chr11	57566286	57566316	G26325.1		+
chr16	74684936	74684968	G58842.1		-
chr1	68271672	68271697	G10939.1		-
chr9	37139185	37139213	G146736.1		+
chr1	78130408	78130432	G11358.1		-
chr7	28860540	28860560	G131342.1		+
chr16	89484379	89484404	G59116.1		-
chr15	66694773	66694803	G52155.1		+
chr13	20601284	20601319	G40474.1		+
chr6	4045090	4045115	G119444.1		+
chr12	105536541	105536572	G35449.1		+
chr5	78776154	78776184	G116444.1		-
chr17	36459154	36459175	G60441.1		+
chr12	95622287	95622307	G34847.1		+
chr3	156872810	156872832	G99605.1		-
chr1	41527030	41527065	G9785.1		-
chr1	184027662	184027688	G5951.1		+
chr1	183448751	183448774	G5899.1		+
chr4	42413313	42413332	G105335.1		-
chr6	35647683	35647713	G126123.1		-
chr6	45515695	45515740	G120980.1		+
chr11	19192118	19192139	G25727.1		+
chr5	5469840	5469859	G108251.1		+
chr5	130759765	130759782	G118003.1		-
chr3	129160658	129160693	G94067.1		+
chrX	76930237	76930262	G155522.1		-
chr1	151429847	151429865	G13174.1		-
chr5	131126449	131126474	G118173.1		-
chr8	124802154	124802181	G142354.1		+
chr4	87616544	87616564	G102555.1		+
chrX	70684695	70684719	G152578.1		+
chr6	79690491	79690515	G126935.1		-
chr4	57343313	57343340	G102128.1		+
chr12	105561922	105561946	G35467.1		+
chr11	31784067	31784091	G25895.1		+
chr7	129557194	129557213	G138370.1		-
chr10	27827760	27827804	G17830.1		+
chr8	107708040	107708072	G142153.1		+
chr4	120989975	120990001	G103356.1		+
chr5	140894740	140894764	G118557.1		-
chr10	70230374	70230404	G23774.1		-
chr15	86097809	86097833	G52920.1		+
chr10	11616192	11616220	G22159.1		-
chr4	83293996	83294019	G106224.1		-
chr16	22357524	22357554	G57875.1		-
chr1	198821439	198821462	G14641.1		-
chr8	30921588	30921611	G140707.1		+
chr6	17109800	17109827	G119805.1		+
chr12	28519054	28519077	G32337.1		+
chr7	148548962	148548985	G139039.1		-
chr8	17879781	17879807	G140127.1		+
chr17	57097813	57097848	G63553.1		-
chr2	60984535	60984561	G74693.1		+
chr5	145546288	145546309	G118746.1		-
chr1	114520087	114520119	G4153.1		+
chr7	107032983	107033012	G137541.1		-
chr1	173825642	173825677	G5532.1		+
chr2	37430119	37430148	G74247.1		+
chr9	14091738	14091761	G148841.1		-
chr1	51314093	51314121	G10149.1		-
chr3	143411025	143411047	G99333.1		-
chr1	44682723	44682753	G1435.1		+
chr13	48620014	48620038	G41847.1		+
chr2	174944466	174944487	G83299.1		-
chr4	103736703	103736723	G106707.1		-
chr7	56079269	56079297	G136423.1		-
chr15	44821086	44821126	G51580.1		+
chr13	20287357	20287382	G43204.1		-
chr13	20650133	20650168	G40514.1		+
chr8	80866140	80866162	G144272.1		-
chr8	92007609	92007644	G144560.1		-
chr1	104095816	104095844	G3685.1		+
chr5	32132839	32132866	G114839.1		-
chr10	94387131	94387153	G20181.1		+
chr6	117032605	117032627	G122882.1		+
chr10	16554883	16554903	G17489.1		+
chr10	112354069	112354104	G21019.1		+
chr12	56201763	56201789	G38059.1		-
chr5	32124859	32124877	G114822.1		-
chr18	32125763	32125784	G65266.1		+
chr7	127011869	127011893	G138264.1		-
chr7	156523749	156523766	G139362.1		-
chr5	149398724	149398747	G113697.1		+
chr6	21066648	21066679	G120066.1		+
chr7	102955657	102955686	G133333.1		+
chr10	97922487	97922509	G20508.1		+
chr9	95046583	95046603	G150050.1		-
chr19	286485	286505	G70927.1		-
chr13	76185531	76185563	G42446.1		+
chr5	137214515	137214535	G118407.1		-
chr1	192997692	192997720	G14453.1		-
chr4	69180042	69180070	G105713.1		-
chr19	36886631	36886657	G72086.1		-
chr1	100468098	100468126	G3552.1		+
chr3	176752581	176752616	G100026.1		-
chr3	32524919	32524944	G96657.1		-
chr15	41681730	41681750	G53758.1		-
chr10	70104441	70104460	G23711.1		-
chr7	129474672	129474695	G138362.1		-
chr21	38757519	38757550	G88114.1		+
chr8	57872199	57872221	G143713.1		-
chrX	70683090	70683111	G152577.1		+
chr2	174988158	174988183	G83316.1		-
chr22	36134975	36134994	G90773.1		-
chr4	113576199	113576216	G103139.1		+
chr6	88275298	88275320	G127451.1		-
chr18	29488165	29488186	G66636.1		-
chr7	69712696	69712731	G132196.1		+
chr10	120827148	120827172	G25022.1		-
chr3	182658093	182658116	G100169.1		-
chr18	37316077	37316103	G66887.1		-
chr8	81700459	81700479	G144332.1		-
chr13	48662578	48662597	G44367.1		-
chr20	40213741	40213770	G87216.1		-
chr6	73457259	73457290	G121760.1		+
chr5	36100934	36100956	G115038.1		-
chr3	124950088	124950107	G98676.1		-
chr2	97821945	97821979	G75474.1		+
chr8	54888420	54888445	G143612.1		-
chr14	71830445	71830465	G48027.1		+
chr6	135675066	135675088	G129720.1		-
chr7	129722520	129722549	G134280.1		+
chr12	105260331	105260354	G39486.1		-
chr1	214825388	214825407	G7048.1		+
chr6	161491914	161491935	G124792.1		+
chr7	42143511	42143529	G136042.1		-
chr19	44760274	44760301	G72991.1		-
chr1	240348579	240348606	G8248.1		+
chr13	47205703	47205724	G41816.1		+
chr5	37669248	37669274	G109248.1		+
chr13	95055706	95055726	G42681.1		+
chr2	178403909	178403931	G77378.1		+
chr10	52988890	52988914	G18560.1		+
chr5	153443002	153443032	G113822.1		+
chr8	26160354	26160374	G140324.1		+
chr3	150148647	150148666	G94512.1		+
chr2	98608655	98608688	G81752.1		-
chr1	152305951	152305973	G4640.1		+
chr17	40137354	40137389	G62885.1		-
chr3	136042116	136042144	G94144.1		+
chr13	35553865	35553893	G41175.1		+
chr2	170666596	170666631	G77006.1		+
chr3	24015200	24015223	G91984.1		+
chr14	50906038	50906063	G49713.1		-
chr2	53882785	53882810	G80419.1		-
chr12	29512706	29512732	G37051.1		-
chr10	72637735	72637759	G19281.1		+
chr10	74494184	74494214	G19322.1		+
chr1	226449085	226449106	G15723.1		-
chr2	99716086	99716110	G81784.1		-
chr4	144438151	144438176	G103828.1		+
chr21	38492757	38492776	G88088.1		+
chr13	47144680	47144707	G41808.1		+
chr19	30488265	30488283	G68693.1		+
chr17	29102377	29102407	G62612.1		-
chr2	65303814	65303841	G81109.1		-
chr3	142268375	142268409	G99322.1		-
chr4	177246893	177246917	G104373.1		+
chr19	38191564	38191594	G72577.1		-
chr19	45971344	45971369	G70216.1		+
chr3	129603148	129603167	G98842.1		-
chr14	56134348	56134371	G47046.1		+
chrX	46370703	46370720	G154675.1		-
chr6	56661516	56661550	G126672.1		-
chr19	34713192	34713213	G69042.1		+
chrX	76920374	76920397	G155504.1		-
chr13	51029276	51029302	G42045.1		+
chrX	135046306	135046325	G156348.1		-
chr2	46950309	46950331	G74503.1		+
chr9	13122372	13122399	G148798.1		-
chr5	86581367	86581402	G111232.1		+
chr1	155440686	155440705	G13321.1		-
chr6	30009433	30009458	G125867.1		-
chr1	180435280	180435314	G14204.1		-
chr12	53846643	53846661	G33053.1		+
chr3	123289310	123289345	G98603.1		-
chr10	70960048	70960072	G19240.1		+
chr2	175671154	175671174	G83399.1		-
chr6	151347946	151347976	G124339.1		+
chr15	50913607	50913639	G54152.1		-
chr19	37851973	37851997	G69604.1		+
chrX	73213721	73213740	G152807.1		+
chr1	109944565	109944584	G12426.1		-
chr9	128563781	128563810	G148181.1		+
chr13	35532257	35532283	G41162.1		+
chr1	93928538	93928554	G3277.1		+
chr3	108285086	108285109	G98074.1		-
chr16	28184897	28184922	G57972.1		-
chr6	101265086	101265121	G128307.1		-
chr16	47130207	47130228	G58140.1		-
chr12	65617325	65617354	G33543.1		+
chr14	68149232	68149262	G50178.1		-
chr1	97193374	97193394	G3362.1		+
chr4	184566087	184566115	G108066.1		-
chr8	6603223	6603251	G139674.1		+
chr7	155556232	155556250	G135183.1		+
chr9	92102442	92102467	G149955.1		-
chr17	80560037	80560059	G61756.1		+
chr7	23029573	23029596	G135592.1		-
chr2	85242090	85242114	G75373.1		+
chr11	31729101	31729129	G25893.1		+
chr12	11163657	11163685	G36521.1		-
chr6	138204215	138204236	G123891.1		+
chr1	62958672	62958700	G10693.1		-
chr15	69110370	69110400	G55059.1		-
chr7	17870985	17871008	G135495.1		-
chr10	17757200	17757231	G17528.1		+
chr5	122856860	122856895	G112537.1		+
chr1	146735209	146735235	G4428.1		+
chr11	115262227	115262261	G30317.1		-
chr6	20584328	20584348	G119938.1		+
chr1	70631350	70631373	G11025.1		-
chr5	126859501	126859527	G112671.1		+
chr12	72287626	72287663	G34437.1		+
chr19	12642597	12642634	G71316.1		-
chr1	185069300	185069325	G6006.1		+
chr5	32125076	32125107	G114824.1		-
chr6	36569436	36569458	G120568.1		+
chr17	56882122	56882147	G61017.1		+
chr7	124489777	124489800	G138125.1		-
chr14	73742703	73742725	G50346.1		-
chr14	97283476	97283493	G48601.1		+
chr1	86029893	86029928	G11618.1		-
chr7	96288437	96288455	G137115.1		-
chr10	38303423	38303447	G18234.1		+
chr17	3932783	3932811	G61938.1		-
chr10	95258757	95258776	G20276.1		+
chr2	240952341	240952364	G84777.1		-
chrX	24488303	24488325	G151539.1		+
chr3	156259218	156259261	G99575.1		-
chr12	1437098	1437121	G30960.1		+
chr1	171759991	171760012	G5464.1		+
chr20	46226069	46226104	G86072.1		+
chr16	81034941	81034976	G58981.1		-
chr10	98744960	98744972	G20619.1		+
chr18	9606990	9607016	G66328.1		-
chr2	53897154	53897186	G80426.1		-
chr3	120044472	120044491	G98339.1		-
chr18	43837595	43837621	G65522.1		+
chr10	53429963	53429992	G18648.1		+
chr6	112022236	112022262	G128849.1		-
chr1	89318614	89318637	G11804.1		-
chr10	124921891	124921923	G21577.1		+
chr17	56167391	56167422	G60920.1		+
chr7	115881745	115881767	G133848.1		+
chr2	99092384	99092406	G75482.1		+
chr7	54828100	54828125	G131753.1		+
chr3	191094957	191094979	G95816.1		+
chr1	167387089	167387110	G5138.1		+
chr19	34711808	34711832	G69041.1		+
chr17	19837861	19837888	G62395.1		-
chr8	95441032	95441049	G144655.1		-
chr12	94843554	94843585	G39226.1		-
chr6	36198911	36198946	G120551.1		+
chr12	39084514	39084537	G37282.1		-
chr8	23432596	23432624	G140260.1		+
chr15	45708313	45708333	G51602.1		+
chr19	58924321	58924348	G70919.1		+
chr10	105991132	105991154	G24708.1		-
chr1	244856517	244856545	G8411.1		+
chr7	35848035	35848055	G131474.1		+
chr16	69735151	69735178	G57036.1		+
chr10	67335626	67335661	G19017.1		+
chr18	47913591	47913620	G65556.1		+
chr1	59138221	59138250	G10590.1		-
chr2	169438105	169438129	G76904.1		+
chr15	60768645	60768665	G54662.1		-
chr9	126590879	126590904	G150785.1		-
chr6	116957257	116957276	G128993.1		-
chr18	59863450	59863481	G65789.1		+
chr8	27150867	27150888	G143012.1		-
chr5	78909876	78909895	G110929.1		+
chr14	61308866	61308886	G47344.1		+
chr5	52099291	52099314	G109544.1		+
chr11	73237599	73237624	G29337.1		-
chr3	78962205	78962232	G97767.1		-
chr20	21290905	21290929	G85356.1		+
chrX	106367377	106367400	G155833.1		-
chr5	131113160	131113186	G118150.1		-
chr19	37351999	37352019	G69381.1		+
chr3	172503172	172503194	G95340.1		+
chr6	85470861	85470883	G127280.1		-
chr13	34531301	34531328	G41124.1		+
chr8	130897682	130897712	G145893.1		-
chr8	104417479	104417501	G145043.1		-
chr12	1433084	1433103	G30945.1		+
chr6	71458558	71458581	G121710.1		+
chr7	104906771	104906803	G137399.1		-
chr10	5839904	5839926	G22004.1		-
chr2	230746368	230746391	G84682.1		-
chr17	57869837	57869855	G61149.1		+
chr12	65595539	65595562	G33512.1		+
chr6	127631524	127631544	G129312.1		-
chr7	129580028	129580049	G138375.1		-
chr17	38436337	38436366	G60509.1		+
chr8	141738305	141738337	G146012.1		-
chr3	17723750	17723780	G96412.1		-
chr13	33038131	33038152	G43662.1		-
chr1	235417791	235417825	G16334.1		-
chr2	21012397	21012418	G79596.1		-
chr1	52292117	52292152	G10263.1		-
chr8	26211237	26211258	G140400.1		+
chr22	39069822	39069844	G89875.1		+
chr17	47869794	47869819	G60715.1		+
chr6	138921768	138921793	G129917.1		-
chr8	141696936	141696958	G146010.1		-
chr6	118011394	118011412	G122919.1		+
chr3	197579592	197579627	G95994.1		+
chr18	5889874	5889893	G66294.1		-
chr2	152344612	152344632	G76540.1		+
chr8	55058328	55058357	G141244.1		+
chr14	92479268	92479294	G50749.1		-
chr4	129785246	129785273	G103580.1		+
chr15	90208637	90208672	G55657.1		-
chr8	71292343	71292373	G144032.1		-
chr15	78763339	78763374	G52683.1		+
chr11	85971253	85971282	G27049.1		+
chr19	30981063	30981084	G68825.1		+
chr10	27817445	27817469	G17817.1		+
chr6	89544488	89544512	G127621.1		-
chr10	5845703	5845730	G22008.1		-
chr12	30804992	30805017	G37140.1		-
chr10	53455555	53455578	G23311.1		-
chr10	34989513	34989543	G23025.1		-
chr21	34876283	34876311	G89051.1		-
chr4	149175860	149175880	G107499.1		-
chr3	49530454	49530481	G92736.1		+
chr1	233417171	233417192	G16176.1		-
chr15	72806723	72806749	G52452.1		+
chr2	128267505	128267526	G82136.1		-
chr19	28219235	28219258	G71814.1		-
chr18	29421464	29421485	G66619.1		-
chrX	24787959	24787986	G151640.1		+
chr6	31723638	31723663	G120434.1		+
chr17	47751509	47751540	G63298.1		-
chr3	121183322	121183349	G98409.1		-
chr11	111966009	111966025	G27584.1		+
chr12	46299997	46300032	G32771.1		+
chr15	42710187	42710205	G53783.1		-
chr3	50839983	50840011	G92806.1		+
chr4	153390244	153390266	G107669.1		-
chr2	10286976	10287003	G73504.1		+
chr5	148894398	148894434	G118807.1		-
chr4	17887511	17887528	G104998.1		-
chr7	111682187	111682211	G137743.1		-
chr1	70753142	70753168	G11064.1		-
chr6	79720383	79720409	G126969.1		-
chr6	35812958	35812984	G126139.1		-
chr20	49368685	49368706	G86195.1		+
chr10	65112057	65112082	G23549.1		-
chr6	126682429	126682463	G123509.1		+
chr17	43717652	43717678	G60621.1		+
chr3	48753311	48753337	G97085.1		-
chr15	79188210	79188234	G52728.1		+
chr12	51514811	51514845	G37923.1		-
chrX	73492717	73492738	G155318.1		-
chr2	3589045	3589071	G79217.1		-
chr10	94747322	94747344	G20250.1		+
chr7	140611537	140611572	G138926.1		-
chr19	9253852	9253876	G67844.1		+
chr14	68549419	68549440	G47849.1		+
chr11	110308361	110308387	G27548.1		+
chr6	147550780	147550804	G124132.1		+
chr14	39837952	39837978	G46593.1		+
chr6	124300257	124300282	G123092.1		+
chr8	106512293	106512327	G142126.1		+
chr18	39546084	39546104	G65419.1		+
chr11	9239832	9239853	G28324.1		-
chr5	145845660	145845689	G113546.1		+
chr5	79286356	79286383	G116469.1		-
chr6	141170640	141170667	G130022.1		-
chr4	87511189	87511218	G106375.1		-
chr8	9476356	9476380	G139746.1		+
chr12	70739837	70739859	G34285.1		+
chr1	67883018	67883042	G10892.1		-
chr1	100388769	100388788	G3548.1		+
chr1	166819709	166819741	G5081.1		+
chr1	32320151	32320179	G9408.1		-
chr6	20688246	20688285	G119997.1		+
chr3	176738154	176738174	G100005.1		-
chr3	40353598	40353639	G92349.1		+
chr2	157333270	157333292	G76595.1		+
chr17	28068517	28068541	G62569.1		-
chr1	46408169	46408202	G1506.1		+
chr10	53258634	53258667	G18613.1		+
chr1	89161781	89161802	G2814.1		+
chr7	92201395	92201414	G136950.1		-
chr15	56483457	56483486	G54474.1		-
chr2	179302520	179302547	G77410.1		+
chr2	72883516	72883537	G81370.1		-
chr2	75195298	75195323	G75257.1		+
chr18	59917732	59917752	G65812.1		+
chr12	69233694	69233716	G33861.1		+
chr19	32974300	32974321	G68902.1		+
chr19	44501592	44501618	G69934.1		+
chr1	40016123	40016147	G9741.1		-
chr7	90373144	90373170	G132587.1		+
chr18	55156958	55156980	G65711.1		+
chr22	28691469	28691493	G90435.1		-
chr10	7963037	7963059	G17291.1		+
chr21	38796005	38796024	G88163.1		+
chr17	60645218	60645238	G61318.1		+
chr18	57570714	57570733	G65772.1		+
chr7	39746195	39746220	G131622.1		+
chr1	51319425	51319442	G10163.1		-
```
